## Supplementary material for "Phylogenetic and protein structure analyses provide insight into the evolution and diversification of the CD36 domain ‘apex’ among scavenger receptor class B proteins across Eukarya": Supplementary_File9_alphafold2_models.txt (part 85 of 114)

```
ATOM   1689  CA  ARG A 223     -17.437  15.083  14.210  1.00 98.43           C  
ATOM   1690  C   ARG A 223     -16.348  15.218  15.269  1.00 98.43           C  
ATOM   1691  CB  ARG A 223     -18.166  16.417  14.035  1.00 98.43           C  
ATOM   1692  O   ARG A 223     -15.189  15.488  14.944  1.00 98.43           O  
ATOM   1693  CG  ARG A 223     -18.992  16.504  12.761  1.00 98.43           C  
ATOM   1694  CD  ARG A 223     -19.590  17.891  12.571  1.00 98.43           C  
ATOM   1695  NE  ARG A 223     -20.297  18.004  11.298  1.00 98.43           N  
ATOM   1696  NH1 ARG A 223     -19.392  20.055  10.741  1.00 98.43           N  
ATOM   1697  NH2 ARG A 223     -20.876  19.029   9.327  1.00 98.43           N  
ATOM   1698  CZ  ARG A 223     -20.187  19.029  10.458  1.00 98.43           C  
ATOM   1699  N   TRP A 224     -16.762  15.033  16.496  1.00 98.10           N  
ATOM   1700  CA  TRP A 224     -15.804  15.023  17.596  1.00 98.10           C  
ATOM   1701  C   TRP A 224     -14.795  13.892  17.430  1.00 98.10           C  
ATOM   1702  CB  TRP A 224     -16.528  14.885  18.939  1.00 98.10           C  
ATOM   1703  O   TRP A 224     -13.586  14.111  17.531  1.00 98.10           O  
ATOM   1704  CG  TRP A 224     -15.609  14.773  20.118  1.00 98.10           C  
ATOM   1705  CD1 TRP A 224     -14.926  15.788  20.729  1.00 98.10           C  
ATOM   1706  CD2 TRP A 224     -15.268  13.577  20.824  1.00 98.10           C  
ATOM   1707  CE2 TRP A 224     -14.373  13.941  21.855  1.00 98.10           C  
ATOM   1708  CE3 TRP A 224     -15.634  12.231  20.687  1.00 98.10           C  
ATOM   1709  NE1 TRP A 224     -14.181  15.294  21.775  1.00 98.10           N  
ATOM   1710  CH2 TRP A 224     -14.212  11.696  22.587  1.00 98.10           C  
ATOM   1711  CZ2 TRP A 224     -13.838  13.005  22.744  1.00 98.10           C  
ATOM   1712  CZ3 TRP A 224     -15.100  11.302  21.572  1.00 98.10           C  
ATOM   1713  N   VAL A 225     -15.242  12.761  17.097  1.00 97.75           N  
ATOM   1714  CA  VAL A 225     -14.381  11.608  16.856  1.00 97.75           C  
ATOM   1715  C   VAL A 225     -13.478  11.879  15.655  1.00 97.75           C  
ATOM   1716  CB  VAL A 225     -15.205  10.322  16.624  1.00 97.75           C  
ATOM   1717  O   VAL A 225     -12.273  11.619  15.705  1.00 97.75           O  
ATOM   1718  CG1 VAL A 225     -14.306   9.183  16.146  1.00 97.75           C  
ATOM   1719  CG2 VAL A 225     -15.944   9.924  17.901  1.00 97.75           C  
ATOM   1720  N   ASN A 226     -14.059  12.408  14.595  1.00 98.10           N  
ATOM   1721  CA  ASN A 226     -13.299  12.733  13.392  1.00 98.10           C  
ATOM   1722  C   ASN A 226     -12.218  13.773  13.675  1.00 98.10           C  
ATOM   1723  CB  ASN A 226     -14.233  13.227  12.285  1.00 98.10           C  
ATOM   1724  O   ASN A 226     -11.130  13.715  13.100  1.00 98.10           O  
ATOM   1725  CG  ASN A 226     -15.138  12.133  11.753  1.00 98.10           C  
ATOM   1726  ND2 ASN A 226     -16.279  12.524  11.198  1.00 98.10           N  
ATOM   1727  OD1 ASN A 226     -14.814  10.946  11.840  1.00 98.10           O  
ATOM   1728  N   GLY A 227     -12.492  14.690  14.530  1.00 97.84           N  
ATOM   1729  CA  GLY A 227     -11.492  15.658  14.950  1.00 97.84           C  
ATOM   1730  C   GLY A 227     -10.298  15.022  15.637  1.00 97.84           C  
ATOM   1731  O   GLY A 227      -9.154  15.416  15.397  1.00 97.84           O  
ATOM   1732  N   LEU A 228     -10.577  14.031  16.449  1.00 96.79           N  
ATOM   1733  CA  LEU A 228      -9.500  13.293  17.099  1.00 96.79           C  
ATOM   1734  C   LEU A 228      -8.637  12.572  16.070  1.00 96.79           C  
ATOM   1735  CB  LEU A 228     -10.069  12.286  18.102  1.00 96.79           C  
ATOM   1736  O   LEU A 228      -7.413  12.518  16.207  1.00 96.79           O  
ATOM   1737  CG  LEU A 228     -10.641  12.867  19.396  1.00 96.79           C  
ATOM   1738  CD1 LEU A 228     -11.413  11.797  20.161  1.00 96.79           C  
ATOM   1739  CD2 LEU A 228      -9.528  13.451  20.259  1.00 96.79           C  
ATOM   1740  N   ASN A 229      -9.213  12.129  14.981  1.00 97.40           N  
ATOM   1741  CA  ASN A 229      -8.561  11.317  13.959  1.00 97.40           C  
ATOM   1742  C   ASN A 229      -7.974  12.182  12.847  1.00 97.40           C  
ATOM   1743  CB  ASN A 229      -9.542  10.297  13.377  1.00 97.40           C  
ATOM   1744  O   ASN A 229      -7.315  11.670  11.940  1.00 97.40           O  
ATOM   1745  CG  ASN A 229      -8.870   9.304  12.449  1.00 97.40           C  
ATOM   1746  ND2 ASN A 229      -9.310   9.270  11.197  1.00 97.40           N  
ATOM   1747  OD1 ASN A 229      -7.963   8.573  12.855  1.00 97.40           O  
ATOM   1748  N   SER A 230      -8.110  13.453  12.822  1.00 96.86           N  
ATOM   1749  CA  SER A 230      -7.879  14.366  11.708  1.00 96.86           C  
ATOM   1750  C   SER A 230      -6.388  14.563  11.455  1.00 96.86           C  
ATOM   1751  CB  SER A 230      -8.542  15.717  11.975  1.00 96.86           C  
ATOM   1752  O   SER A 230      -5.988  15.000  10.374  1.00 96.86           O  
ATOM   1753  OG  SER A 230      -7.886  16.400  13.029  1.00 96.86           O  
ATOM   1754  N   ASN A 231      -5.561  14.224  12.472  1.00 95.75           N  
ATOM   1755  CA  ASN A 231      -4.121  14.456  12.413  1.00 95.75           C  
ATOM   1756  C   ASN A 231      -3.799  15.934  12.215  1.00 95.75           C  
ATOM   1757  CB  ASN A 231      -3.488  13.621  11.298  1.00 95.75           C  
ATOM   1758  O   ASN A 231      -2.891  16.280  11.457  1.00 95.75           O  
ATOM   1759  CG  ASN A 231      -3.202  12.195  11.728  1.00 95.75           C  
ATOM   1760  ND2 ASN A 231      -4.133  11.292  11.444  1.00 95.75           N  
ATOM   1761  OD1 ASN A 231      -2.153  11.908  12.310  1.00 95.75           O  
ATOM   1762  N   GLN A 232      -4.692  16.695  12.798  1.00 96.87           N  
ATOM   1763  CA  GLN A 232      -4.515  18.143  12.776  1.00 96.87           C  
ATOM   1764  C   GLN A 232      -4.390  18.703  14.190  1.00 96.87           C  
ATOM   1765  CB  GLN A 232      -5.678  18.815  12.045  1.00 96.87           C  
ATOM   1766  O   GLN A 232      -5.346  18.658  14.968  1.00 96.87           O  
ATOM   1767  CG  GLN A 232      -5.812  18.398  10.587  1.00 96.87           C  
ATOM   1768  CD  GLN A 232      -4.691  18.933   9.717  1.00 96.87           C  
ATOM   1769  NE2 GLN A 232      -4.393  18.227   8.632  1.00 96.87           N  
ATOM   1770  OE1 GLN A 232      -4.097  19.974  10.018  1.00 96.87           O  
ATOM   1771  N   PRO A 233      -3.168  19.274  14.527  1.00 96.69           N  
ATOM   1772  CA  PRO A 233      -2.947  19.755  15.893  1.00 96.69           C  
ATOM   1773  C   PRO A 233      -3.995  20.773  16.337  1.00 96.69           C  
ATOM   1774  CB  PRO A 233      -1.559  20.397  15.821  1.00 96.69           C  
ATOM   1775  O   PRO A 233      -4.411  20.770  17.498  1.00 96.69           O  
ATOM   1776  CG  PRO A 233      -0.861  19.673  14.715  1.00 96.69           C  
ATOM   1777  CD  PRO A 233      -1.875  19.306  13.670  1.00 96.69           C  
ATOM   1778  N   GLU A 234      -4.503  21.601  15.463  1.00 96.16           N  
ATOM   1779  CA  GLU A 234      -5.532  22.576  15.813  1.00 96.16           C  
ATOM   1780  C   GLU A 234      -6.829  21.886  16.225  1.00 96.16           C  
ATOM   1781  CB  GLU A 234      -5.791  23.528  14.642  1.00 96.16           C  
ATOM   1782  O   GLU A 234      -7.488  22.309  17.177  1.00 96.16           O  
ATOM   1783  CG  GLU A 234      -4.620  24.447  14.326  1.00 96.16           C  
ATOM   1784  CD  GLU A 234      -3.575  23.802  13.431  1.00 96.16           C  
ATOM   1785  OE1 GLU A 234      -2.528  24.434  13.166  1.00 96.16           O  
ATOM   1786  OE2 GLU A 234      -3.806  22.654  12.989  1.00 96.16           O  
ATOM   1787  N   ALA A 235      -7.240  20.866  15.498  1.00 97.38           N  
ATOM   1788  CA  ALA A 235      -8.422  20.088  15.860  1.00 97.38           C  
ATOM   1789  C   ALA A 235      -8.212  19.356  17.183  1.00 97.38           C  
ATOM   1790  CB  ALA A 235      -8.764  19.093  14.753  1.00 97.38           C  
ATOM   1791  O   ALA A 235      -9.117  19.300  18.019  1.00 97.38           O  
ATOM   1792  N   TRP A 236      -6.999  18.844  17.418  1.00 97.03           N  
ATOM   1793  CA  TRP A 236      -6.688  18.150  18.664  1.00 97.03           C  
ATOM   1794  C   TRP A 236      -6.804  19.094  19.856  1.00 97.03           C  
ATOM   1795  CB  TRP A 236      -5.282  17.548  18.608  1.00 97.03           C  
ATOM   1796  O   TRP A 236      -7.273  18.699  20.926  1.00 97.03           O  
ATOM   1797  CG  TRP A 236      -5.148  16.400  17.652  1.00 97.03           C  
ATOM   1798  CD1 TRP A 236      -6.157  15.637  17.135  1.00 97.03           C  
ATOM   1799  CD2 TRP A 236      -3.932  15.883  17.104  1.00 97.03           C  
ATOM   1800  CE2 TRP A 236      -4.280  14.805  16.259  1.00 97.03           C  
ATOM   1801  CE3 TRP A 236      -2.581  16.228  17.243  1.00 97.03           C  
ATOM   1802  NE1 TRP A 236      -5.642  14.676  16.296  1.00 97.03           N  
ATOM   1803  CH2 TRP A 236      -2.009  14.426  15.711  1.00 97.03           C  
ATOM   1804  CZ2 TRP A 236      -3.323  14.069  15.557  1.00 97.03           C  
ATOM   1805  CZ3 TRP A 236      -1.630  15.493  16.543  1.00 97.03           C  
ATOM   1806  N   LYS A 237      -6.349  20.252  19.629  1.00 96.01           N  
ATOM   1807  CA  LYS A 237      -6.428  21.246  20.696  1.00 96.01           C  
ATOM   1808  C   LYS A 237      -7.873  21.469  21.132  1.00 96.01           C  
ATOM   1809  CB  LYS A 237      -5.806  22.568  20.245  1.00 96.01           C  
ATOM   1810  O   LYS A 237      -8.151  21.621  22.324  1.00 96.01           O  
ATOM   1811  CG  LYS A 237      -5.663  23.596  21.358  1.00 96.01           C  
ATOM   1812  CD  LYS A 237      -4.813  24.781  20.919  1.00 96.01           C  
ATOM   1813  CE  LYS A 237      -4.604  25.773  22.056  1.00 96.01           C  
ATOM   1814  NZ  LYS A 237      -3.725  26.908  21.646  1.00 96.01           N  
ATOM   1815  N   VAL A 238      -8.801  21.438  20.232  1.00 95.71           N  
ATOM   1816  CA  VAL A 238     -10.214  21.695  20.489  1.00 95.71           C  
ATOM   1817  C   VAL A 238     -10.847  20.477  21.159  1.00 95.71           C  
ATOM   1818  CB  VAL A 238     -10.974  22.042  19.189  1.00 95.71           C  
ATOM   1819  O   VAL A 238     -11.577  20.612  22.144  1.00 95.71           O  
ATOM   1820  CG1 VAL A 238     -12.476  22.131  19.448  1.00 95.71           C  
ATOM   1821  CG2 VAL A 238     -10.452  23.352  18.601  1.00 95.71           C  
ATOM   1822  N   VAL A 239     -10.496  19.261  20.740  1.00 96.01           N  
ATOM   1823  CA  VAL A 239     -11.258  18.088  21.155  1.00 96.01           C  
ATOM   1824  C   VAL A 239     -10.500  17.340  22.250  1.00 96.01           C  
ATOM   1825  CB  VAL A 239     -11.543  17.145  19.965  1.00 96.01           C  
ATOM   1826  O   VAL A 239     -11.098  16.593  23.028  1.00 96.01           O  
ATOM   1827  CG1 VAL A 239     -12.399  17.847  18.913  1.00 96.01           C  
ATOM   1828  CG2 VAL A 239     -10.234  16.651  19.351  1.00 96.01           C  
ATOM   1829  N   GLY A 240      -9.207  17.446  22.355  1.00 92.90           N  
ATOM   1830  CA  GLY A 240      -8.353  16.644  23.217  1.00 92.90           C  
ATOM   1831  C   GLY A 240      -8.761  16.699  24.678  1.00 92.90           C  
ATOM   1832  O   GLY A 240      -8.832  15.666  25.347  1.00 92.90           O  
ATOM   1833  N   ARG A 241      -9.164  17.870  25.222  1.00 91.01           N  
ATOM   1834  CA  ARG A 241      -9.462  18.065  26.637  1.00 91.01           C  
ATOM   1835  C   ARG A 241     -10.833  17.499  26.990  1.00 91.01           C  
ATOM   1836  CB  ARG A 241      -9.399  19.550  27.000  1.00 91.01           C  
ATOM   1837  O   ARG A 241     -11.181  17.389  28.168  1.00 91.01           O  
ATOM   1838  CG  ARG A 241      -8.006  20.150  26.901  1.00 91.01           C  
ATOM   1839  CD  ARG A 241      -7.998  21.624  27.282  1.00 91.01           C  
ATOM   1840  NE  ARG A 241      -6.653  22.189  27.221  1.00 91.01           N  
ATOM   1841  NH1 ARG A 241      -7.314  24.347  27.714  1.00 91.01           N  
ATOM   1842  NH2 ARG A 241      -5.100  23.877  27.348  1.00 91.01           N  
ATOM   1843  CZ  ARG A 241      -6.359  23.470  27.428  1.00 91.01           C  
ATOM   1844  N   THR A 242     -11.506  17.111  25.978  1.00 95.95           N  
ATOM   1845  CA  THR A 242     -12.879  16.682  26.218  1.00 95.95           C  
ATOM   1846  C   THR A 242     -12.975  15.159  26.228  1.00 95.95           C  
ATOM   1847  CB  THR A 242     -13.837  17.253  25.156  1.00 95.95           C  
ATOM   1848  O   THR A 242     -14.041  14.601  26.496  1.00 95.95           O  
ATOM   1849  CG2 THR A 242     -13.734  18.773  25.083  1.00 95.95           C  
ATOM   1850  OG1 THR A 242     -13.505  16.700  23.876  1.00 95.95           O  
ATOM   1851  N   VAL A 243     -11.911  14.421  25.943  1.00 94.61           N  
ATOM   1852  CA  VAL A 243     -11.940  12.969  25.796  1.00 94.61           C  
ATOM   1853  C   VAL A 243     -12.363  12.325  27.114  1.00 94.61           C  
ATOM   1854  CB  VAL A 243     -10.569  12.416  25.348  1.00 94.61           C  
ATOM   1855  O   VAL A 243     -13.309  11.534  27.150  1.00 94.61           O  
ATOM   1856  CG1 VAL A 243     -10.540  10.892  25.455  1.00 94.61           C  
ATOM   1857  CG2 VAL A 243     -10.255  12.861  23.921  1.00 94.61           C  
ATOM   1858  N   GLN A 244     -11.658  12.658  28.167  1.00 93.29           N  
ATOM   1859  CA  GLN A 244     -11.951  12.036  29.454  1.00 93.29           C  
ATOM   1860  C   GLN A 244     -13.339  12.429  29.952  1.00 93.29           C  
ATOM   1861  CB  GLN A 244     -10.894  12.421  30.490  1.00 93.29           C  
ATOM   1862  O   GLN A 244     -14.130  11.568  30.345  1.00 93.29           O  
ATOM   1863  CG  GLN A 244      -9.565  11.701  30.310  1.00 93.29           C  
ATOM   1864  CD  GLN A 244      -9.677  10.202  30.518  1.00 93.29           C  
ATOM   1865  NE2 GLN A 244      -8.901   9.438  29.756  1.00 93.29           N  
ATOM   1866  OE1 GLN A 244     -10.454   9.735  31.356  1.00 93.29           O  
ATOM   1867  N   PRO A 245     -13.667  13.742  29.949  1.00 95.05           N  
ATOM   1868  CA  PRO A 245     -15.016  14.122  30.376  1.00 95.05           C  
ATOM   1869  C   PRO A 245     -16.108  13.459  29.539  1.00 95.05           C  
ATOM   1870  CB  PRO A 245     -15.031  15.641  30.188  1.00 95.05           C  
ATOM   1871  O   PRO A 245     -17.156  13.084  30.071  1.00 95.05           O  
ATOM   1872  CG  PRO A 245     -13.599  16.054  30.307  1.00 95.05           C  
ATOM   1873  CD  PRO A 245     -12.739  14.966  29.732  1.00 95.05           C  
ATOM   1874  N   PHE A 246     -15.909  13.311  28.279  1.00 95.42           N  
ATOM   1875  CA  PHE A 246     -16.898  12.646  27.439  1.00 95.42           C  
ATOM   1876  C   PHE A 246     -17.103  11.203  27.882  1.00 95.42           C  
ATOM   1877  CB  PHE A 246     -16.472  12.689  25.968  1.00 95.42           C  
ATOM   1878  O   PHE A 246     -18.238  10.736  27.991  1.00 95.42           O  
ATOM   1879  CG  PHE A 246     -17.367  11.898  25.053  1.00 95.42           C  
ATOM   1880  CD1 PHE A 246     -17.000  10.629  24.624  1.00 95.42           C  
ATOM   1881  CD2 PHE A 246     -18.578  12.425  24.622  1.00 95.42           C  
ATOM   1882  CE1 PHE A 246     -17.827   9.895  23.777  1.00 95.42           C  
ATOM   1883  CE2 PHE A 246     -19.410  11.698  23.775  1.00 95.42           C  
ATOM   1884  CZ  PHE A 246     -19.032  10.434  23.353  1.00 95.42           C  
ATOM   1885  N   LEU A 247     -15.945  10.534  28.129  1.00 92.69           N  
ATOM   1886  CA  LEU A 247     -16.012   9.132  28.530  1.00 92.69           C  
ATOM   1887  C   LEU A 247     -16.708   8.985  29.878  1.00 92.69           C  
ATOM   1888  CB  LEU A 247     -14.607   8.527  28.598  1.00 92.69           C  
ATOM   1889  O   LEU A 247     -17.451   8.025  30.097  1.00 92.69           O  
ATOM   1890  CG  LEU A 247     -13.876   8.359  27.265  1.00 92.69           C  
ATOM   1891  CD1 LEU A 247     -12.460   7.841  27.499  1.00 92.69           C  
ATOM   1892  CD2 LEU A 247     -14.649   7.419  26.346  1.00 92.69           C  
ATOM   1893  N   LEU A 248     -16.594   9.978  30.774  1.00 91.99           N  
ATOM   1894  CA  LEU A 248     -17.063   9.884  32.152  1.00 91.99           C  
ATOM   1895  C   LEU A 248     -18.483  10.425  32.280  1.00 91.99           C  
ATOM   1896  CB  LEU A 248     -16.126  10.648  33.091  1.00 91.99           C  
ATOM   1897  O   LEU A 248     -19.349   9.775  32.870  1.00 91.99           O  
ATOM   1898  CG  LEU A 248     -14.728  10.058  33.280  1.00 91.99           C  
ATOM   1899  CD1 LEU A 248     -13.851  11.019  34.076  1.00 91.99           C  
ATOM   1900  CD2 LEU A 248     -14.809   8.702  33.973  1.00 91.99           C  
ATOM   1901  N   THR A 249     -18.675  11.647  31.726  1.00 90.95           N  
ATOM   1902  CA  THR A 249     -19.901  12.355  32.079  1.00 90.95           C  
ATOM   1903  C   THR A 249     -20.827  12.468  30.871  1.00 90.95           C  
ATOM   1904  CB  THR A 249     -19.595  13.761  32.627  1.00 90.95           C  
ATOM   1905  O   THR A 249     -22.000  12.818  31.013  1.00 90.95           O  
ATOM   1906  CG2 THR A 249     -18.739  13.686  33.888  1.00 90.95           C  
ATOM   1907  OG1 THR A 249     -18.893  14.514  31.631  1.00 90.95           O  
ATOM   1908  N   GLY A 250     -20.312  12.204  29.630  1.00 93.42           N  
ATOM   1909  CA  GLY A 250     -21.197  12.101  28.480  1.00 93.42           C  
ATOM   1910  C   GLY A 250     -21.208  13.351  27.622  1.00 93.42           C  
ATOM   1911  O   GLY A 250     -20.178  14.009  27.461  1.00 93.42           O  
ATOM   1912  N   LEU A 251     -22.356  13.757  27.035  1.00 94.42           N  
ATOM   1913  CA  LEU A 251     -22.541  14.675  25.916  1.00 94.42           C  
ATOM   1914  C   LEU A 251     -22.262  16.113  26.340  1.00 94.42           C  
ATOM   1915  CB  LEU A 251     -23.962  14.561  25.359  1.00 94.42           C  
ATOM   1916  O   LEU A 251     -21.896  16.949  25.511  1.00 94.42           O  
ATOM   1917  CG  LEU A 251     -24.323  13.235  24.687  1.00 94.42           C  
ATOM   1918  CD1 LEU A 251     -25.814  13.192  24.367  1.00 94.42           C  
ATOM   1919  CD2 LEU A 251     -23.494  13.031  23.424  1.00 94.42           C  
ATOM   1920  N   SER A 252     -22.413  16.441  27.631  1.00 94.71           N  
ATOM   1921  CA  SER A 252     -22.198  17.811  28.083  1.00 94.71           C  
ATOM   1922  C   SER A 252     -20.768  18.266  27.809  1.00 94.71           C  
ATOM   1923  CB  SER A 252     -22.504  17.937  29.576  1.00 94.71           C  
ATOM   1924  O   SER A 252     -20.505  19.465  27.690  1.00 94.71           O  
ATOM   1925  OG  SER A 252     -21.659  17.090  30.336  1.00 94.71           O  
ATOM   1926  N   ALA A 253     -19.905  17.304  27.577  1.00 95.99           N  
ATOM   1927  CA  ALA A 253     -18.488  17.599  27.385  1.00 95.99           C  
ATOM   1928  C   ALA A 253     -18.222  18.116  25.973  1.00 95.99           C  
ATOM   1929  CB  ALA A 253     -17.643  16.358  27.661  1.00 95.99           C  
ATOM   1930  O   ALA A 253     -17.227  18.803  25.734  1.00 95.99           O  
ATOM   1931  N   ILE A 254     -19.182  17.850  25.062  1.00 96.78           N  
ATOM   1932  CA  ILE A 254     -18.808  18.158  23.686  1.00 96.78           C  
ATOM   1933  C   ILE A 254     -19.896  19.007  23.033  1.00 96.78           C  
ATOM   1934  CB  ILE A 254     -18.567  16.871  22.865  1.00 96.78           C  
ATOM   1935  O   ILE A 254     -19.713  19.516  21.924  1.00 96.78           O  
ATOM   1936  CG1 ILE A 254     -19.844  16.025  22.812  1.00 96.78           C  
ATOM   1937  CG2 ILE A 254     -17.401  16.068  23.450  1.00 96.78           C  
ATOM   1938  CD1 ILE A 254     -19.758  14.834  21.867  1.00 96.78           C  
ATOM   1939  N   THR A 255     -20.948  19.266  23.616  1.00 94.05           N  
ATOM   1940  CA  THR A 255     -22.115  19.891  23.004  1.00 94.05           C  
ATOM   1941  C   THR A 255     -21.820  21.341  22.633  1.00 94.05           C  
ATOM   1942  CB  THR A 255     -23.335  19.836  23.942  1.00 94.05           C  
ATOM   1943  O   THR A 255     -22.347  21.855  21.644  1.00 94.05           O  
ATOM   1944  CG2 THR A 255     -23.878  18.415  24.055  1.00 94.05           C  
ATOM   1945  OG1 THR A 255     -22.950  20.293  25.244  1.00 94.05           O  
ATOM   1946  N   SER A 256     -20.934  22.035  23.347  1.00 94.12           N  
ATOM   1947  CA  SER A 256     -20.667  23.453  23.127  1.00 94.12           C  
ATOM   1948  C   SER A 256     -19.559  23.654  22.098  1.00 94.12           C  
ATOM   1949  CB  SER A 256     -20.284  24.136  24.440  1.00 94.12           C  
ATOM   1950  O   SER A 256     -19.308  24.779  21.661  1.00 94.12           O  
ATOM   1951  OG  SER A 256     -19.091  23.581  24.967  1.00 94.12           O  
ATOM   1952  N   LEU A 257     -18.997  22.581  21.633  1.00 96.63           N  
ATOM   1953  CA  LEU A 257     -17.852  22.695  20.736  1.00 96.63           C  
ATOM   1954  C   LEU A 257     -18.302  23.046  19.322  1.00 96.63           C  
ATOM   1955  CB  LEU A 257     -17.052  21.390  20.720  1.00 96.63           C  
ATOM   1956  O   LEU A 257     -19.330  22.553  18.852  1.00 96.63           O  
ATOM   1957  CG  LEU A 257     -16.380  20.990  22.035  1.00 96.63           C  
ATOM   1958  CD1 LEU A 257     -15.636  19.669  21.870  1.00 96.63           C  
ATOM   1959  CD2 LEU A 257     -15.432  22.088  22.505  1.00 96.63           C  
ATOM   1960  N   ASP A 258     -17.551  23.929  18.690  1.00 95.92           N  
ATOM   1961  CA  ASP A 258     -17.736  24.212  17.270  1.00 95.92           C  
ATOM   1962  C   ASP A 258     -16.931  23.243  16.407  1.00 95.92           C  
ATOM   1963  CB  ASP A 258     -17.334  25.655  16.954  1.00 95.92           C  
ATOM   1964  O   ASP A 258     -15.714  23.388  16.271  1.00 95.92           O  
ATOM   1965  CG  ASP A 258     -17.539  26.021  15.495  1.00 95.92           C  
ATOM   1966  OD1 ASP A 258     -18.181  25.245  14.755  1.00 95.92           O  
ATOM   1967  OD2 ASP A 258     -17.051  27.095  15.080  1.00 95.92           O  
ATOM   1968  N   LEU A 259     -17.638  22.294  15.744  1.00 97.10           N  
ATOM   1969  CA  LEU A 259     -16.990  21.228  14.987  1.00 97.10           C  
ATOM   1970  C   LEU A 259     -17.398  21.279  13.518  1.00 97.10           C  
ATOM   1971  CB  LEU A 259     -17.339  19.860  15.579  1.00 97.10           C  
ATOM   1972  O   LEU A 259     -17.592  20.237  12.887  1.00 97.10           O  
ATOM   1973  CG  LEU A 259     -17.011  19.659  17.059  1.00 97.10           C  
ATOM   1974  CD1 LEU A 259     -17.507  18.296  17.531  1.00 97.10           C  
ATOM   1975  CD2 LEU A 259     -15.512  19.801  17.299  1.00 97.10           C  
ATOM   1976  N   SER A 260     -17.502  22.484  12.953  1.00 93.77           N  
ATOM   1977  CA  SER A 260     -17.998  22.670  11.593  1.00 93.77           C  
ATOM   1978  C   SER A 260     -16.850  22.736  10.591  1.00 93.77           C  
ATOM   1979  CB  SER A 260     -18.843  23.941  11.498  1.00 93.77           C  
ATOM   1980  O   SER A 260     -17.077  22.749   9.379  1.00 93.77           O  
ATOM   1981  OG  SER A 260     -18.072  25.083  11.829  1.00 93.77           O  
ATOM   1982  N   GLY A 261     -15.601  22.772  11.036  1.00 95.36           N  
ATOM   1983  CA  GLY A 261     -14.459  22.898  10.145  1.00 95.36           C  
ATOM   1984  C   GLY A 261     -14.175  21.635   9.355  1.00 95.36           C  
ATOM   1985  O   GLY A 261     -14.744  20.578   9.638  1.00 95.36           O  
ATOM   1986  N   PHE A 262     -13.321  21.790   8.349  1.00 96.60           N  
ATOM   1987  CA  PHE A 262     -12.950  20.702   7.451  1.00 96.60           C  
ATOM   1988  C   PHE A 262     -12.348  19.539   8.231  1.00 96.60           C  
ATOM   1989  CB  PHE A 262     -11.959  21.193   6.391  1.00 96.60           C  
ATOM   1990  O   PHE A 262     -12.578  18.375   7.896  1.00 96.60           O  
ATOM   1991  CG  PHE A 262     -11.559  20.134   5.399  1.00 96.60           C  
ATOM   1992  CD1 PHE A 262     -10.360  19.446   5.541  1.00 96.60           C  
ATOM   1993  CD2 PHE A 262     -12.382  19.827   4.323  1.00 96.60           C  
ATOM   1994  CE1 PHE A 262      -9.987  18.466   4.624  1.00 96.60           C  
ATOM   1995  CE2 PHE A 262     -12.016  18.848   3.403  1.00 96.60           C  
ATOM   1996  CZ  PHE A 262     -10.818  18.170   3.555  1.00 96.60           C  
ATOM   1997  N   GLU A 263     -11.642  19.716   9.290  1.00 97.10           N  
ATOM   1998  CA  GLU A 263     -10.905  18.717  10.059  1.00 97.10           C  
ATOM   1999  C   GLU A 263     -11.853  17.746  10.756  1.00 97.10           C  
ATOM   2000  CB  GLU A 263      -9.995  19.394  11.087  1.00 97.10           C  
ATOM   2001  O   GLU A 263     -11.431  16.690  11.230  1.00 97.10           O  
ATOM   2002  CG  GLU A 263      -8.881  20.226  10.470  1.00 97.10           C  
ATOM   2003  CD  GLU A 263      -9.357  21.571   9.944  1.00 97.10           C  
ATOM   2004  OE1 GLU A 263      -8.597  22.237   9.205  1.00 97.10           O  
ATOM   2005  OE2 GLU A 263     -10.499  21.962  10.275  1.00 97.10           O  
ATOM   2006  N   TYR A 264     -13.120  17.985  10.729  1.00 98.02           N  
ATOM   2007  CA  TYR A 264     -14.090  17.184  11.468  1.00 98.02           C  
ATOM   2008  C   TYR A 264     -14.989  16.403  10.517  1.00 98.02           C  
ATOM   2009  CB  TYR A 264     -14.941  18.075  12.377  1.00 98.02           C  
ATOM   2010  O   TYR A 264     -16.029  15.882  10.924  1.00 98.02           O  
ATOM   2011  CG  TYR A 264     -14.130  18.951  13.301  1.00 98.02           C  
ATOM   2012  CD1 TYR A 264     -13.494  18.416  14.419  1.00 98.02           C  
ATOM   2013  CD2 TYR A 264     -13.998  20.314  13.058  1.00 98.02           C  
ATOM   2014  CE1 TYR A 264     -12.746  19.220  15.274  1.00 98.02           C  
ATOM   2015  CE2 TYR A 264     -13.253  21.127  13.906  1.00 98.02           C  
ATOM   2016  OH  TYR A 264     -11.893  21.372  15.853  1.00 98.02           O  
ATOM   2017  CZ  TYR A 264     -12.632  20.572  15.010  1.00 98.02           C  
ATOM   2018  N   ASN A 265     -14.602  16.276   9.206  1.00 97.58           N  
ATOM   2019  CA  ASN A 265     -15.461  15.723   8.165  1.00 97.58           C  
ATOM   2020  C   ASN A 265     -15.469  14.197   8.196  1.00 97.58           C  
ATOM   2021  CB  ASN A 265     -15.024  16.223   6.786  1.00 97.58           C  
ATOM   2022  O   ASN A 265     -16.477  13.570   7.866  1.00 97.58           O  
ATOM   2023  CG  ASN A 265     -13.688  15.651   6.354  1.00 97.58           C  
ATOM   2024  ND2 ASN A 265     -12.614  16.383   6.627  1.00 97.58           N  
ATOM   2025  OD1 ASN A 265     -13.622  14.562   5.779  1.00 97.58           O  
ATOM   2026  N   GLY A 266     -14.303  13.466   8.460  1.00 96.59           N  
ATOM   2027  CA  GLY A 266     -14.208  12.023   8.619  1.00 96.59           C  
ATOM   2028  C   GLY A 266     -13.864  11.302   7.330  1.00 96.59           C  
ATOM   2029  O   GLY A 266     -13.307  10.202   7.358  1.00 96.59           O  
ATOM   2030  N   LEU A 267     -14.072  11.848   6.157  1.00 97.83           N  
ATOM   2031  CA  LEU A 267     -13.900  11.135   4.896  1.00 97.83           C  
ATOM   2032  C   LEU A 267     -12.542  11.447   4.275  1.00 97.83           C  
ATOM   2033  CB  LEU A 267     -15.018  11.500   3.916  1.00 97.83           C  
ATOM   2034  O   LEU A 267     -11.902  10.567   3.696  1.00 97.83           O  
ATOM   2035  CG  LEU A 267     -16.392  10.890   4.198  1.00 97.83           C  
ATOM   2036  CD1 LEU A 267     -17.429  11.450   3.230  1.00 97.83           C  
ATOM   2037  CD2 LEU A 267     -16.332   9.369   4.104  1.00 97.83           C  
ATOM   2038  N   PHE A 268     -12.100  12.713   4.479  1.00 98.24           N  
ATOM   2039  CA  PHE A 268     -10.869  13.157   3.835  1.00 98.24           C  
ATOM   2040  C   PHE A 268      -9.860  13.639   4.871  1.00 98.24           C  
ATOM   2041  CB  PHE A 268     -11.160  14.273   2.827  1.00 98.24           C  
ATOM   2042  O   PHE A 268     -10.241  14.166   5.918  1.00 98.24           O  
ATOM   2043  CG  PHE A 268     -12.116  13.871   1.737  1.00 98.24           C  
ATOM   2044  CD1 PHE A 268     -11.821  12.810   0.890  1.00 98.24           C  
ATOM   2045  CD2 PHE A 268     -13.312  14.556   1.560  1.00 98.24           C  
ATOM   2046  CE1 PHE A 268     -12.705  12.437  -0.120  1.00 98.24           C  
ATOM   2047  CE2 PHE A 268     -14.200  14.188   0.553  1.00 98.24           C  
ATOM   2048  CZ  PHE A 268     -13.894  13.129  -0.286  1.00 98.24           C  
ATOM   2049  N   LEU A 269      -8.589  13.384   4.562  1.00 97.88           N  
ATOM   2050  CA  LEU A 269      -7.487  13.905   5.364  1.00 97.88           C  
ATOM   2051  C   LEU A 269      -6.585  14.807   4.529  1.00 97.88           C  
ATOM   2052  CB  LEU A 269      -6.669  12.756   5.961  1.00 97.88           C  
ATOM   2053  O   LEU A 269      -6.416  14.582   3.328  1.00 97.88           O  
ATOM   2054  CG  LEU A 269      -7.340  11.954   7.077  1.00 97.88           C  
ATOM   2055  CD1 LEU A 269      -6.497  10.735   7.434  1.00 97.88           C  
ATOM   2056  CD2 LEU A 269      -7.567  12.832   8.304  1.00 97.88           C  
ATOM   2057  N   ARG A 270      -6.068  15.768   5.267  1.00 97.55           N  
ATOM   2058  CA  ARG A 270      -5.005  16.602   4.714  1.00 97.55           C  
ATOM   2059  C   ARG A 270      -3.667  16.295   5.378  1.00 97.55           C  
ATOM   2060  CB  ARG A 270      -5.344  18.085   4.881  1.00 97.55           C  
ATOM   2061  O   ARG A 270      -3.431  16.686   6.523  1.00 97.55           O  
ATOM   2062  CG  ARG A 270      -6.547  18.537   4.068  1.00 97.55           C  
ATOM   2063  CD  ARG A 270      -6.797  20.031   4.214  1.00 97.55           C  
ATOM   2064  NE  ARG A 270      -8.224  20.340   4.225  1.00 97.55           N  
ATOM   2065  NH1 ARG A 270      -7.946  22.578   4.727  1.00 97.55           N  
ATOM   2066  NH2 ARG A 270     -10.051  21.713   4.454  1.00 97.55           N  
ATOM   2067  CZ  ARG A 270      -8.737  21.543   4.469  1.00 97.55           C  
ATOM   2068  N   LEU A 271      -2.840  15.628   4.554  1.00 97.22           N  
ATOM   2069  CA  LEU A 271      -1.587  15.159   5.136  1.00 97.22           C  
ATOM   2070  C   LEU A 271      -0.412  15.458   4.212  1.00 97.22           C  
ATOM   2071  CB  LEU A 271      -1.658  13.656   5.420  1.00 97.22           C  
ATOM   2072  O   LEU A 271      -0.585  15.565   2.996  1.00 97.22           O  
ATOM   2073  CG  LEU A 271      -2.770  13.196   6.365  1.00 97.22           C  
ATOM   2074  CD1 LEU A 271      -2.827  11.673   6.414  1.00 97.22           C  
ATOM   2075  CD2 LEU A 271      -2.559  13.774   7.760  1.00 97.22           C  
ATOM   2076  N   PRO A 272       0.741  15.559   4.817  1.00 97.52           N  
ATOM   2077  CA  PRO A 272       1.924  15.637   3.957  1.00 97.52           C  
ATOM   2078  C   PRO A 272       2.188  14.338   3.198  1.00 97.52           C  
ATOM   2079  CB  PRO A 272       3.058  15.933   4.941  1.00 97.52           C  
ATOM   2080  O   PRO A 272       1.732  13.271   3.616  1.00 97.52           O  
ATOM   2081  CG  PRO A 272       2.605  15.338   6.236  1.00 97.52           C  
ATOM   2082  CD  PRO A 272       1.110  15.458   6.319  1.00 97.52           C  
ATOM   2083  N   ILE A 273       2.953  14.370   2.093  1.00 97.79           N  
ATOM   2084  CA  ILE A 273       3.282  13.226   1.250  1.00 97.79           C  
ATOM   2085  C   ILE A 273       4.005  12.166   2.077  1.00 97.79           C  
ATOM   2086  CB  ILE A 273       4.147  13.645   0.041  1.00 97.79           C  
ATOM   2087  O   ILE A 273       3.771  10.967   1.904  1.00 97.79           O  
ATOM   2088  CG1 ILE A 273       3.314  14.457  -0.957  1.00 97.79           C  
ATOM   2089  CG2 ILE A 273       4.764  12.416  -0.634  1.00 97.79           C  
ATOM   2090  CD1 ILE A 273       2.151  13.684  -1.566  1.00 97.79           C  
ATOM   2091  N   SER A 274       4.811  12.616   2.977  1.00 96.18           N  
ATOM   2092  CA  SER A 274       5.539  11.661   3.807  1.00 96.18           C  
ATOM   2093  C   SER A 274       4.582  10.754   4.574  1.00 96.18           C  
ATOM   2094  CB  SER A 274       6.456  12.393   4.788  1.00 96.18           C  
ATOM   2095  O   SER A 274       4.836   9.556   4.718  1.00 96.18           O  
ATOM   2096  OG  SER A 274       5.713  13.280   5.605  1.00 96.18           O  
ATOM   2097  N   ASP A 275       3.469  11.273   5.001  1.00 96.24           N  
ATOM   2098  CA  ASP A 275       2.480  10.489   5.734  1.00 96.24           C  
ATOM   2099  C   ASP A 275       1.709   9.561   4.798  1.00 96.24           C  
ATOM   2100  CB  ASP A 275       1.510  11.410   6.478  1.00 96.24           C  
ATOM   2101  O   ASP A 275       1.465   8.399   5.129  1.00 96.24           O  
ATOM   2102  CG  ASP A 275       2.104  11.999   7.745  1.00 96.24           C  
ATOM   2103  OD1 ASP A 275       3.189  11.550   8.176  1.00 96.24           O  
ATOM   2104  OD2 ASP A 275       1.482  12.918   8.319  1.00 96.24           O  
ATOM   2105  N   TRP A 276       1.391  10.042   3.638  1.00 97.12           N  
ATOM   2106  CA  TRP A 276       0.725   9.187   2.661  1.00 97.12           C  
ATOM   2107  C   TRP A 276       1.650   8.066   2.199  1.00 97.12           C  
ATOM   2108  CB  TRP A 276       0.258  10.009   1.457  1.00 97.12           C  
ATOM   2109  O   TRP A 276       1.204   6.940   1.967  1.00 97.12           O  
ATOM   2110  CG  TRP A 276      -0.920  10.891   1.742  1.00 97.12           C  
ATOM   2111  CD1 TRP A 276      -0.971  12.254   1.648  1.00 97.12           C  
ATOM   2112  CD2 TRP A 276      -2.218  10.470   2.173  1.00 97.12           C  
ATOM   2113  CE2 TRP A 276      -3.007  11.632   2.320  1.00 97.12           C  
ATOM   2114  CE3 TRP A 276      -2.791   9.221   2.449  1.00 97.12           C  
ATOM   2115  NE1 TRP A 276      -2.223  12.706   1.994  1.00 97.12           N  
ATOM   2116  CH2 TRP A 276      -4.877  10.348   2.995  1.00 97.12           C  
ATOM   2117  CZ2 TRP A 276      -4.341  11.582   2.732  1.00 97.12           C  
ATOM   2118  CZ3 TRP A 276      -4.119   9.173   2.858  1.00 97.12           C  
ATOM   2119  N   ALA A 277       2.945   8.366   2.078  1.00 97.00           N  
ATOM   2120  CA  ALA A 277       3.927   7.427   1.542  1.00 97.00           C  
ATOM   2121  C   ALA A 277       4.295   6.367   2.577  1.00 97.00           C  
ATOM   2122  CB  ALA A 277       5.177   8.171   1.079  1.00 97.00           C  
ATOM   2123  O   ALA A 277       4.266   5.169   2.285  1.00 97.00           O  
ATOM   2124  N   ILE A 278       4.561   6.752   3.764  1.00 94.76           N  
ATOM   2125  CA  ILE A 278       5.139   5.841   4.745  1.00 94.76           C  
ATOM   2126  C   ILE A 278       4.046   5.325   5.678  1.00 94.76           C  
ATOM   2127  CB  ILE A 278       6.261   6.525   5.560  1.00 94.76           C  
ATOM   2128  O   ILE A 278       4.036   4.146   6.040  1.00 94.76           O  
ATOM   2129  CG1 ILE A 278       7.376   7.011   4.628  1.00 94.76           C  
ATOM   2130  CG2 ILE A 278       6.812   5.572   6.624  1.00 94.76           C  
ATOM   2131  CD1 ILE A 278       7.981   5.916   3.761  1.00 94.76           C  
ATOM   2132  N   GLY A 279       3.105   6.188   6.042  1.00 94.58           N  
ATOM   2133  CA  GLY A 279       2.049   5.861   6.986  1.00 94.58           C  
ATOM   2134  C   GLY A 279       1.785   6.966   7.992  1.00 94.58           C  
ATOM   2135  O   GLY A 279       2.597   7.882   8.143  1.00 94.58           O  
ATOM   2136  N   TYR A 280       0.608   6.979   8.603  1.00 95.12           N  
ATOM   2137  CA  TYR A 280       0.202   7.988   9.575  1.00 95.12           C  
ATOM   2138  C   TYR A 280      -0.585   7.358  10.718  1.00 95.12           C  
ATOM   2139  CB  TYR A 280      -0.638   9.077   8.901  1.00 95.12           C  
ATOM   2140  O   TYR A 280      -1.122   6.256  10.577  1.00 95.12           O  
ATOM   2141  CG  TYR A 280      -1.874   8.552   8.212  1.00 95.12           C  
ATOM   2142  CD1 TYR A 280      -1.826   8.119   6.889  1.00 95.12           C  
ATOM   2143  CD2 TYR A 280      -3.091   8.487   8.882  1.00 95.12           C  
ATOM   2144  CE1 TYR A 280      -2.962   7.636   6.249  1.00 95.12           C  
ATOM   2145  CE2 TYR A 280      -4.234   8.006   8.252  1.00 95.12           C  
ATOM   2146  OH  TYR A 280      -5.288   7.105   6.309  1.00 95.12           O  
ATOM   2147  CZ  TYR A 280      -4.160   7.583   6.937  1.00 95.12           C  
ATOM   2148  N   PRO A 281      -0.528   8.037  11.909  1.00 95.63           N  
ATOM   2149  CA  PRO A 281      -1.271   7.518  13.060  1.00 95.63           C  
ATOM   2150  C   PRO A 281      -2.775   7.763  12.951  1.00 95.63           C  
ATOM   2151  CB  PRO A 281      -0.676   8.288  14.241  1.00 95.63           C  
ATOM   2152  O   PRO A 281      -3.199   8.798  12.431  1.00 95.63           O  
ATOM   2153  CG  PRO A 281      -0.241   9.596  13.663  1.00 95.63           C  
ATOM   2154  CD  PRO A 281       0.272   9.357  12.273  1.00 95.63           C  
ATOM   2155  N   SER A 282      -3.545   6.743  13.443  1.00 96.26           N  
ATOM   2156  CA  SER A 282      -4.998   6.876  13.460  1.00 96.26           C  
ATOM   2157  C   SER A 282      -5.569   6.525  14.830  1.00 96.26           C  
ATOM   2158  CB  SER A 282      -5.631   5.985  12.391  1.00 96.26           C  
ATOM   2159  O   SER A 282      -5.524   5.366  15.249  1.00 96.26           O  
ATOM   2160  OG  SER A 282      -7.042   5.966  12.523  1.00 96.26           O  
ATOM   2161  N   LEU A 283      -6.125   7.591  15.486  1.00 96.20           N  
ATOM   2162  CA  LEU A 283      -6.783   7.351  16.766  1.00 96.20           C  
ATOM   2163  C   LEU A 283      -8.083   6.577  16.573  1.00 96.20           C  
ATOM   2164  CB  LEU A 283      -7.064   8.675  17.481  1.00 96.20           C  
ATOM   2165  O   LEU A 283      -8.477   5.792  17.438  1.00 96.20           O  
ATOM   2166  CG  LEU A 283      -5.864   9.359  18.138  1.00 96.20           C  
ATOM   2167  CD1 LEU A 283      -6.215  10.793  18.519  1.00 96.20           C  
ATOM   2168  CD2 LEU A 283      -5.404   8.572  19.361  1.00 96.20           C  
ATOM   2169  N   LEU A 284      -8.706   6.765  15.438  1.00 96.89           N  
ATOM   2170  CA  LEU A 284      -9.943   6.058  15.126  1.00 96.89           C  
ATOM   2171  C   LEU A 284      -9.688   4.564  14.960  1.00 96.89           C  
ATOM   2172  CB  LEU A 284     -10.578   6.624  13.853  1.00 96.89           C  
ATOM   2173  O   LEU A 284     -10.363   3.741  15.583  1.00 96.89           O  
ATOM   2174  CG  LEU A 284     -11.851   5.931  13.365  1.00 96.89           C  
ATOM   2175  CD1 LEU A 284     -12.940   6.012  14.430  1.00 96.89           C  
ATOM   2176  CD2 LEU A 284     -12.330   6.552  12.056  1.00 96.89           C  
ATOM   2177  N   ALA A 285      -8.738   4.224  14.134  1.00 95.68           N  
ATOM   2178  CA  ALA A 285      -8.390   2.817  13.946  1.00 95.68           C  
ATOM   2179  C   ALA A 285      -7.900   2.195  15.250  1.00 95.68           C  
ATOM   2180  CB  ALA A 285      -7.329   2.672  12.858  1.00 95.68           C  
ATOM   2181  O   ALA A 285      -8.262   1.063  15.579  1.00 95.68           O  
ATOM   2182  N   GLY A 286      -7.097   2.943  15.974  1.00 95.61           N  
ATOM   2183  CA  GLY A 286      -6.615   2.474  17.263  1.00 95.61           C  
ATOM   2184  C   GLY A 286      -7.731   2.192  18.251  1.00 95.61           C  
ATOM   2185  O   GLY A 286      -7.695   1.189  18.967  1.00 95.61           O  
ATOM   2186  N   LEU A 287      -8.665   3.111  18.322  1.00 94.46           N  
ATOM   2187  CA  LEU A 287      -9.812   2.946  19.208  1.00 94.46           C  
ATOM   2188  C   LEU A 287     -10.597   1.688  18.852  1.00 94.46           C  
ATOM   2189  CB  LEU A 287     -10.728   4.170  19.134  1.00 94.46           C  
ATOM   2190  O   LEU A 287     -10.979   0.918  19.737  1.00 94.46           O  
ATOM   2191  CG  LEU A 287     -12.060   4.067  19.878  1.00 94.46           C  
ATOM   2192  CD1 LEU A 287     -11.822   3.985  21.382  1.00 94.46           C  
ATOM   2193  CD2 LEU A 287     -12.957   5.252  19.537  1.00 94.46           C  
ATOM   2194  N   SER A 288     -10.798   1.491  17.579  1.00 93.01           N  
ATOM   2195  CA  SER A 288     -11.560   0.337  17.113  1.00 93.01           C  
ATOM   2196  C   SER A 288     -10.851  -0.968  17.458  1.00 93.01           C  
ATOM   2197  CB  SER A 288     -11.788   0.420  15.603  1.00 93.01           C  
ATOM   2198  O   SER A 288     -11.455  -1.874  18.037  1.00 93.01           O  
ATOM   2199  OG  SER A 288     -12.471  -0.730  15.134  1.00 93.01           O  
ATOM   2200  N   LEU A 289      -9.593  -1.076  17.199  1.00 93.09           N  
ATOM   2201  CA  LEU A 289      -8.830  -2.301  17.415  1.00 93.09           C  
ATOM   2202  C   LEU A 289      -8.500  -2.482  18.893  1.00 93.09           C  
ATOM   2203  CB  LEU A 289      -7.540  -2.281  16.591  1.00 93.09           C  
ATOM   2204  O   LEU A 289      -8.617  -3.587  19.429  1.00 93.09           O  
ATOM   2205  CG  LEU A 289      -7.702  -2.406  15.075  1.00 93.09           C  
ATOM   2206  CD1 LEU A 289      -6.382  -2.101  14.374  1.00 93.09           C  
ATOM   2207  CD2 LEU A 289      -8.202  -3.797  14.703  1.00 93.09           C  
ATOM   2208  N   GLY A 290      -8.087  -1.407  19.539  1.00 93.52           N  
ATOM   2209  CA  GLY A 290      -7.685  -1.460  20.936  1.00 93.52           C  
ATOM   2210  C   GLY A 290      -8.830  -1.791  21.874  1.00 93.52           C  
ATOM   2211  O   GLY A 290      -8.693  -2.645  22.752  1.00 93.52           O  
ATOM   2212  N   SER A 291      -9.950  -1.109  21.657  1.00 91.17           N  
ATOM   2213  CA  SER A 291     -11.096  -1.330  22.535  1.00 91.17           C  
ATOM   2214  C   SER A 291     -11.635  -2.749  22.393  1.00 91.17           C  
ATOM   2215  CB  SER A 291     -12.205  -0.321  22.233  1.00 91.17           C  
ATOM   2216  O   SER A 291     -12.006  -3.380  23.385  1.00 91.17           O  
ATOM   2217  OG  SER A 291     -12.726  -0.521  20.930  1.00 91.17           O  
ATOM   2218  N   ASN A 292     -11.686  -3.215  21.129  1.00 88.80           N  
ATOM   2219  CA  ASN A 292     -12.102  -4.594  20.899  1.00 88.80           C  
ATOM   2220  C   ASN A 292     -11.172  -5.584  21.595  1.00 88.80           C  
ATOM   2221  CB  ASN A 292     -12.168  -4.892  19.399  1.00 88.80           C  
ATOM   2222  O   ASN A 292     -11.632  -6.548  22.209  1.00 88.80           O  
ATOM   2223  CG  ASN A 292     -12.708  -6.277  19.102  1.00 88.80           C  
ATOM   2224  ND2 ASN A 292     -14.029  -6.400  19.051  1.00 88.80           N  
ATOM   2225  OD1 ASN A 292     -11.944  -7.229  18.922  1.00 88.80           O  
ATOM   2226  N   TYR A 293      -9.905  -5.331  21.541  1.00 92.16           N  
ATOM   2227  CA  TYR A 293      -8.923  -6.215  22.160  1.00 92.16           C  
ATOM   2228  C   TYR A 293      -9.088  -6.236  23.675  1.00 92.16           C  
ATOM   2229  CB  TYR A 293      -7.501  -5.777  21.795  1.00 92.16           C  
ATOM   2230  O   TYR A 293      -9.156  -7.307  24.283  1.00 92.16           O  
ATOM   2231  CG  TYR A 293      -6.424  -6.607  22.451  1.00 92.16           C  
ATOM   2232  CD1 TYR A 293      -5.586  -6.056  23.418  1.00 92.16           C  
ATOM   2233  CD2 TYR A 293      -6.242  -7.941  22.105  1.00 92.16           C  
ATOM   2234  CE1 TYR A 293      -4.590  -6.816  24.024  1.00 92.16           C  
ATOM   2235  CE2 TYR A 293      -5.250  -8.711  22.705  1.00 92.16           C  
ATOM   2236  OH  TYR A 293      -3.447  -8.897  24.258  1.00 92.16           O  
ATOM   2237  CZ  TYR A 293      -4.431  -8.140  23.661  1.00 92.16           C  
ATOM   2238  N   VAL A 294      -9.174  -5.089  24.327  1.00 90.45           N  
ATOM   2239  CA  VAL A 294      -9.265  -4.992  25.780  1.00 90.45           C  
ATOM   2240  C   VAL A 294     -10.575  -5.612  26.259  1.00 90.45           C  
ATOM   2241  CB  VAL A 294      -9.163  -3.526  26.258  1.00 90.45           C  
ATOM   2242  O   VAL A 294     -10.596  -6.351  27.246  1.00 90.45           O  
ATOM   2243  CG1 VAL A 294      -9.539  -3.411  27.734  1.00 90.45           C  
ATOM   2244  CG2 VAL A 294      -7.755  -2.984  26.018  1.00 90.45           C  
ATOM   2245  N   SER A 295     -11.638  -5.393  25.546  1.00 87.45           N  
ATOM   2246  CA  SER A 295     -12.945  -5.828  26.025  1.00 87.45           C  
ATOM   2247  C   SER A 295     -13.190  -7.299  25.705  1.00 87.45           C  
ATOM   2248  CB  SER A 295     -14.054  -4.972  25.410  1.00 87.45           C  
ATOM   2249  O   SER A 295     -13.681  -8.050  26.551  1.00 87.45           O  
ATOM   2250  OG  SER A 295     -14.141  -5.191  24.012  1.00 87.45           O  
ATOM   2251  N   GLN A 296     -12.856  -7.712  24.458  1.00 84.71           N  
ATOM   2252  CA  GLN A 296     -13.274  -9.035  24.006  1.00 84.71           C  
ATOM   2253  C   GLN A 296     -12.148 -10.052  24.166  1.00 84.71           C  
ATOM   2254  CB  GLN A 296     -13.733  -8.985  22.548  1.00 84.71           C  
ATOM   2255  O   GLN A 296     -12.383 -11.184  24.596  1.00 84.71           O  
ATOM   2256  CG  GLN A 296     -14.957  -8.109  22.319  1.00 84.71           C  
ATOM   2257  CD  GLN A 296     -16.221  -8.699  22.916  1.00 84.71           C  
ATOM   2258  NE2 GLN A 296     -17.133  -7.835  23.348  1.00 84.71           N  
ATOM   2259  OE1 GLN A 296     -16.377  -9.923  22.989  1.00 84.71           O  
ATOM   2260  N   CYS A 297     -10.875  -9.626  23.858  1.00 89.32           N  
ATOM   2261  CA  CYS A 297      -9.773 -10.580  23.803  1.00 89.32           C  
ATOM   2262  C   CYS A 297      -9.163 -10.788  25.184  1.00 89.32           C  
ATOM   2263  CB  CYS A 297      -8.698 -10.104  22.828  1.00 89.32           C  
ATOM   2264  O   CYS A 297      -8.862 -11.919  25.571  1.00 89.32           O  
ATOM   2265  SG  CYS A 297      -9.274  -9.964  21.121  1.00 89.32           S  
ATOM   2266  N   ARG A 298      -9.030  -9.705  25.963  1.00 86.57           N  
ATOM   2267  CA  ARG A 298      -8.500  -9.804  27.320  1.00 86.57           C  
ATOM   2268  C   ARG A 298      -9.628  -9.851  28.346  1.00 86.57           C  
ATOM   2269  CB  ARG A 298      -7.567  -8.629  27.619  1.00 86.57           C  
ATOM   2270  O   ARG A 298      -9.391 -10.127  29.523  1.00 86.57           O  
ATOM   2271  CG  ARG A 298      -6.216  -8.723  26.928  1.00 86.57           C  
ATOM   2272  CD  ARG A 298      -5.286  -7.595  27.352  1.00 86.57           C  
ATOM   2273  NE  ARG A 298      -4.029  -7.626  26.610  1.00 86.57           N  
ATOM   2274  NH1 ARG A 298      -3.176  -5.705  27.569  1.00 86.57           N  
ATOM   2275  NH2 ARG A 298      -1.953  -6.851  26.007  1.00 86.57           N  
ATOM   2276  CZ  ARG A 298      -3.055  -6.727  26.730  1.00 86.57           C  
ATOM   2277  N   GLY A 299     -10.766  -9.484  27.772  1.00 78.40           N  
ATOM   2278  CA  GLY A 299     -11.885  -9.352  28.692  1.00 78.40           C  
ATOM   2279  C   GLY A 299     -12.537 -10.679  29.033  1.00 78.40           C  
ATOM   2280  O   GLY A 299     -11.847 -11.671  29.275  1.00 78.40           O  
ATOM   2281  N   ALA A 300     -13.840 -10.689  29.106  1.00 70.60           N  
ATOM   2282  CA  ALA A 300     -14.687 -11.753  29.638  1.00 70.60           C  
ATOM   2283  C   ALA A 300     -14.549 -13.029  28.812  1.00 70.60           C  
ATOM   2284  CB  ALA A 300     -16.145 -11.304  29.678  1.00 70.60           C  
ATOM   2285  O   ALA A 300     -14.533 -14.133  29.361  1.00 70.60           O  
ATOM   2286  N   SER A 301     -14.304 -12.849  27.504  1.00 72.76           N  
ATOM   2287  CA  SER A 301     -14.255 -14.022  26.637  1.00 72.76           C  
ATOM   2288  C   SER A 301     -12.900 -14.716  26.721  1.00 72.76           C  
ATOM   2289  CB  SER A 301     -14.547 -13.629  25.188  1.00 72.76           C  
ATOM   2290  O   SER A 301     -12.760 -15.868  26.307  1.00 72.76           O  
ATOM   2291  OG  SER A 301     -13.580 -12.708  24.712  1.00 72.76           O  
ATOM   2292  N   LYS A 302     -11.901 -14.021  27.288  1.00 80.88           N  
ATOM   2293  CA  LYS A 302     -10.539 -14.541  27.363  1.00 80.88           C  
ATOM   2294  C   LYS A 302     -10.147 -15.242  26.066  1.00 80.88           C  
ATOM   2295  CB  LYS A 302     -10.397 -15.504  28.543  1.00 80.88           C  
ATOM   2296  O   LYS A 302      -9.599 -16.347  26.092  1.00 80.88           O  
ATOM   2297  CG  LYS A 302     -10.529 -14.839  29.905  1.00 80.88           C  
ATOM   2298  CD  LYS A 302     -10.233 -15.815  31.035  1.00 80.88           C  
ATOM   2299  CE  LYS A 302     -10.391 -15.157  32.400  1.00 80.88           C  
ATOM   2300  NZ  LYS A 302     -10.092 -16.109  33.511  1.00 80.88           N  
ATOM   2301  N   LEU A 303     -10.483 -14.623  24.912  1.00 83.87           N  
ATOM   2302  CA  LEU A 303     -10.232 -15.198  23.595  1.00 83.87           C  
ATOM   2303  C   LEU A 303      -8.738 -15.404  23.367  1.00 83.87           C  
ATOM   2304  CB  LEU A 303     -10.809 -14.299  22.498  1.00 83.87           C  
ATOM   2305  O   LEU A 303      -8.335 -16.337  22.670  1.00 83.87           O  
ATOM   2306  CG  LEU A 303     -12.313 -14.415  22.248  1.00 83.87           C  
ATOM   2307  CD1 LEU A 303     -12.782 -13.303  21.316  1.00 83.87           C  
ATOM   2308  CD2 LEU A 303     -12.655 -15.784  21.670  1.00 83.87           C  
ATOM   2309  N   ASP A 304      -7.877 -14.621  23.935  1.00 83.81           N  
ATOM   2310  CA  ASP A 304      -6.433 -14.788  23.802  1.00 83.81           C  
ATOM   2311  C   ASP A 304      -5.992 -16.164  24.297  1.00 83.81           C  
ATOM   2312  CB  ASP A 304      -5.693 -13.691  24.570  1.00 83.81           C  
ATOM   2313  O   ASP A 304      -5.136 -16.804  23.684  1.00 83.81           O  
ATOM   2314  CG  ASP A 304      -5.429 -12.454  23.729  1.00 83.81           C  
ATOM   2315  OD1 ASP A 304      -5.604 -12.509  22.492  1.00 83.81           O  
ATOM   2316  OD2 ASP A 304      -5.039 -11.417  24.307  1.00 83.81           O  
ATOM   2317  N   GLU A 305      -6.590 -16.585  25.303  1.00 83.46           N  
ATOM   2318  CA  GLU A 305      -6.253 -17.890  25.864  1.00 83.46           C  
ATOM   2319  C   GLU A 305      -6.715 -19.020  24.948  1.00 83.46           C  
ATOM   2320  CB  GLU A 305      -6.871 -18.053  27.254  1.00 83.46           C  
ATOM   2321  O   GLU A 305      -6.020 -20.028  24.798  1.00 83.46           O  
ATOM   2322  CG  GLU A 305      -6.274 -17.129  28.306  1.00 83.46           C  
ATOM   2323  CD  GLU A 305      -6.933 -17.267  29.669  1.00 83.46           C  
ATOM   2324  OE1 GLU A 305      -6.707 -16.399  30.543  1.00 83.46           O  
ATOM   2325  OE2 GLU A 305      -7.679 -18.252  29.866  1.00 83.46           O  
ATOM   2326  N   GLN A 306      -7.745 -18.736  24.260  1.00 81.47           N  
ATOM   2327  CA  GLN A 306      -8.304 -19.732  23.352  1.00 81.47           C  
ATOM   2328  C   GLN A 306      -7.511 -19.797  22.050  1.00 81.47           C  
ATOM   2329  CB  GLN A 306      -9.773 -19.425  23.057  1.00 81.47           C  
ATOM   2330  O   GLN A 306      -7.453 -20.845  21.404  1.00 81.47           O  
ATOM   2331  CG  GLN A 306     -10.687 -19.573  24.266  1.00 81.47           C  
ATOM   2332  CD  GLN A 306     -12.121 -19.177  23.969  1.00 81.47           C  
ATOM   2333  NE2 GLN A 306     -12.985 -19.282  24.973  1.00 81.47           N  
ATOM   2334  OE1 GLN A 306     -12.450 -18.778  22.848  1.00 81.47           O  
ATOM   2335  N   CYS A 307      -6.989 -18.556  21.722  1.00 84.35           N  
ATOM   2336  CA  CYS A 307      -6.271 -18.465  20.455  1.00 84.35           C  
ATOM   2337  C   CYS A 307      -4.988 -19.286  20.495  1.00 84.35           C  
ATOM   2338  CB  CYS A 307      -5.945 -17.009  20.127  1.00 84.35           C  
ATOM   2339  O   CYS A 307      -4.579 -19.856  19.481  1.00 84.35           O  
ATOM   2340  SG  CYS A 307      -7.383 -16.036  19.625  1.00 84.35           S  
ATOM   2341  N   GLY A 308      -4.500 -19.625  21.706  1.00 72.95           N  
ATOM   2342  CA  GLY A 308      -3.278 -20.408  21.795  1.00 72.95           C  
ATOM   2343  C   GLY A 308      -2.429 -20.335  20.540  1.00 72.95           C  
ATOM   2344  O   GLY A 308      -2.038 -19.248  20.112  1.00 72.95           O  
ATOM   2345  N   ASP A 309      -2.133 -21.601  19.932  1.00 70.53           N  
ATOM   2346  CA  ASP A 309      -1.380 -21.768  18.693  1.00 70.53           C  
ATOM   2347  C   ASP A 309      -2.316 -21.853  17.489  1.00 70.53           C  
ATOM   2348  CB  ASP A 309      -0.500 -23.018  18.764  1.00 70.53           C  
ATOM   2349  O   ASP A 309      -1.924 -22.334  16.424  1.00 70.53           O  
ATOM   2350  CG  ASP A 309       0.633 -22.890  19.766  1.00 70.53           C  
ATOM   2351  OD1 ASP A 309       1.019 -21.751  20.108  1.00 70.53           O  
ATOM   2352  OD2 ASP A 309       1.148 -23.936  20.215  1.00 70.53           O  
ATOM   2353  N   CYS A 310      -3.670 -21.499  17.735  1.00 76.98           N  
ATOM   2354  CA  CYS A 310      -4.680 -21.620  16.690  1.00 76.98           C  
ATOM   2355  C   CYS A 310      -4.188 -21.011  15.382  1.00 76.98           C  
ATOM   2356  CB  CYS A 310      -5.981 -20.943  17.120  1.00 76.98           C  
ATOM   2357  O   CYS A 310      -4.331 -21.617  14.318  1.00 76.98           O  
ATOM   2358  SG  CYS A 310      -7.328 -21.131  15.931  1.00 76.98           S  
ATOM   2359  N   LEU A 311      -3.520 -19.800  15.399  1.00 71.99           N  
ATOM   2360  CA  LEU A 311      -3.130 -19.073  14.195  1.00 71.99           C  
ATOM   2361  C   LEU A 311      -2.026 -19.813  13.448  1.00 71.99           C  
ATOM   2362  CB  LEU A 311      -2.664 -17.659  14.550  1.00 71.99           C  
ATOM   2363  O   LEU A 311      -1.879 -19.656  12.234  1.00 71.99           O  
ATOM   2364  CG  LEU A 311      -3.744 -16.692  15.038  1.00 71.99           C  
ATOM   2365  CD1 LEU A 311      -3.110 -15.391  15.522  1.00 71.99           C  
ATOM   2366  CD2 LEU A 311      -4.758 -16.420  13.933  1.00 71.99           C  
ATOM   2367  N   ALA A 312      -1.285 -20.654  14.122  1.00 67.46           N  
ATOM   2368  CA  ALA A 312      -0.188 -21.409  13.522  1.00 67.46           C  
ATOM   2369  C   ALA A 312      -0.658 -22.784  13.057  1.00 67.46           C  
ATOM   2370  CB  ALA A 312       0.963 -21.552  14.515  1.00 67.46           C  
ATOM   2371  O   ALA A 312       0.042 -23.464  12.303  1.00 67.46           O  
ATOM   2372  N   ASN A 313      -1.874 -23.224  13.447  1.00 67.66           N  
ATOM   2373  CA  ASN A 313      -2.365 -24.573  13.187  1.00 67.66           C  
ATOM   2374  C   ASN A 313      -3.493 -24.570  12.159  1.00 67.66           C  
ATOM   2375  CB  ASN A 313      -2.831 -25.235  14.485  1.00 67.66           C  
ATOM   2376  O   ASN A 313      -4.498 -23.879  12.336  1.00 67.66           O  
ATOM   2377  CG  ASN A 313      -2.857 -26.748  14.393  1.00 67.66           C  
ATOM   2378  ND2 ASN A 313      -3.079 -27.407  15.524  1.00 67.66           N  
ATOM   2379  OD1 ASN A 313      -2.677 -27.319  13.315  1.00 67.66           O  
ATOM   2380  N   ASP A 314      -3.318 -25.257  11.120  1.00 66.42           N  
ATOM   2381  CA  ASP A 314      -4.312 -25.405  10.062  1.00 66.42           C  
ATOM   2382  C   ASP A 314      -5.603 -26.015  10.602  1.00 66.42           C  
ATOM   2383  CB  ASP A 314      -3.760 -26.267   8.924  1.00 66.42           C  
ATOM   2384  O   ASP A 314      -6.662 -25.890   9.983  1.00 66.42           O  
ATOM   2385  CG  ASP A 314      -2.714 -25.548   8.090  1.00 66.42           C  
ATOM   2386  OD1 ASP A 314      -2.626 -24.303   8.161  1.00 66.42           O  
ATOM   2387  OD2 ASP A 314      -1.973 -26.233   7.352  1.00 66.42           O  
ATOM   2388  N   SER A 315      -5.567 -26.615  11.805  1.00 68.46           N  
ATOM   2389  CA  SER A 315      -6.714 -27.321  12.368  1.00 68.46           C  
ATOM   2390  C   SER A 315      -7.585 -26.386  13.200  1.00 68.46           C  
ATOM   2391  CB  SER A 315      -6.250 -28.499  13.227  1.00 68.46           C  
ATOM   2392  O   SER A 315      -8.544 -26.826  13.837  1.00 68.46           O  
ATOM   2393  OG  SER A 315      -5.446 -28.049  14.304  1.00 68.46           O  
ATOM   2394  N   CYS A 316      -7.223 -25.082  13.180  1.00 73.95           N  
ATOM   2395  CA  CYS A 316      -7.980 -24.114  13.965  1.00 73.95           C  
ATOM   2396  C   CYS A 316      -9.399 -23.967  13.430  1.00 73.95           C  
ATOM   2397  CB  CYS A 316      -7.280 -22.755  13.960  1.00 73.95           C  
ATOM   2398  O   CYS A 316      -9.607 -23.903  12.217  1.00 73.95           O  
ATOM   2399  SG  CYS A 316      -8.024 -21.549  15.080  1.00 73.95           S  
ATOM   2400  N   ASP A 317     -10.326 -24.147  14.330  1.00 75.18           N  
ATOM   2401  CA  ASP A 317     -11.720 -23.908  13.969  1.00 75.18           C  
ATOM   2402  C   ASP A 317     -11.888 -22.545  13.302  1.00 75.18           C  
ATOM   2403  CB  ASP A 317     -12.618 -24.004  15.204  1.00 75.18           C  
ATOM   2404  O   ASP A 317     -11.397 -21.534  13.810  1.00 75.18           O  
ATOM   2405  CG  ASP A 317     -14.095 -23.894  14.873  1.00 75.18           C  
ATOM   2406  OD1 ASP A 317     -14.443 -23.722  13.685  1.00 75.18           O  
ATOM   2407  OD2 ASP A 317     -14.920 -23.978  15.809  1.00 75.18           O  
ATOM   2408  N   ALA A 318     -12.528 -22.502  12.117  1.00 69.59           N  
ATOM   2409  CA  ALA A 318     -12.712 -21.307  11.299  1.00 69.59           C  
ATOM   2410  C   ALA A 318     -13.367 -20.187  12.103  1.00 69.59           C  
ATOM   2411  CB  ALA A 318     -13.549 -21.631  10.064  1.00 69.59           C  
ATOM   2412  O   ALA A 318     -13.042 -19.012  11.922  1.00 69.59           O  
ATOM   2413  N   SER A 319     -14.334 -20.602  13.060  1.00 70.76           N  
ATOM   2414  CA  SER A 319     -15.084 -19.597  13.806  1.00 70.76           C  
ATOM   2415  C   SER A 319     -14.190 -18.867  14.803  1.00 70.76           C  
ATOM   2416  CB  SER A 319     -16.260 -20.242  14.541  1.00 70.76           C  
ATOM   2417  O   SER A 319     -14.413 -17.691  15.099  1.00 70.76           O  
ATOM   2418  OG  SER A 319     -15.800 -21.136  15.540  1.00 70.76           O  
ATOM   2419  N   ILE A 320     -13.125 -19.540  15.289  1.00 80.76           N  
ATOM   2420  CA  ILE A 320     -12.245 -18.950  16.292  1.00 80.76           C  
ATOM   2421  C   ILE A 320     -11.058 -18.278  15.606  1.00 80.76           C  
ATOM   2422  CB  ILE A 320     -11.752 -20.007  17.305  1.00 80.76           C  
ATOM   2423  O   ILE A 320     -10.527 -17.282  16.104  1.00 80.76           O  
ATOM   2424  CG1 ILE A 320     -12.922 -20.527  18.148  1.00 80.76           C  
ATOM   2425  CG2 ILE A 320     -10.649 -19.428  18.196  1.00 80.76           C  
ATOM   2426  CD1 ILE A 320     -12.564 -21.703  19.045  1.00 80.76           C  
ATOM   2427  N   TRP A 321     -10.711 -18.785  14.447  1.00 82.81           N  
ATOM   2428  CA  TRP A 321      -9.559 -18.311  13.687  1.00 82.81           C  
ATOM   2429  C   TRP A 321      -9.659 -16.811  13.425  1.00 82.81           C  
ATOM   2430  CB  TRP A 321      -9.443 -19.066  12.360  1.00 82.81           C  
ATOM   2431  O   TRP A 321      -8.711 -16.065  13.682  1.00 82.81           O  
ATOM   2432  CG  TRP A 321      -8.271 -18.650  11.523  1.00 82.81           C  
ATOM   2433  CD1 TRP A 321      -6.983 -19.096  11.627  1.00 82.81           C  
ATOM   2434  CD2 TRP A 321      -8.281 -17.698  10.454  1.00 82.81           C  
ATOM   2435  CE2 TRP A 321      -6.962 -17.617   9.955  1.00 82.81           C  
ATOM   2436  CE3 TRP A 321      -9.278 -16.906   9.869  1.00 82.81           C  
ATOM   2437  NE1 TRP A 321      -6.191 -18.478  10.687  1.00 82.81           N  
ATOM   2438  CH2 TRP A 321      -7.609 -16.009   8.343  1.00 82.81           C  
ATOM   2439  CZ2 TRP A 321      -6.615 -16.774   8.897  1.00 82.81           C  
ATOM   2440  CZ3 TRP A 321      -8.930 -16.067   8.816  1.00 82.81           C  
ATOM   2441  N   SER A 322     -10.823 -16.358  12.881  1.00 81.39           N  
ATOM   2442  CA  SER A 322     -11.002 -14.953  12.528  1.00 81.39           C  
ATOM   2443  C   SER A 322     -10.951 -14.062  13.765  1.00 81.39           C  
ATOM   2444  CB  SER A 322     -12.328 -14.749  11.796  1.00 81.39           C  
ATOM   2445  O   SER A 322     -10.372 -12.974  13.729  1.00 81.39           O  
ATOM   2446  OG  SER A 322     -13.420 -15.117  12.621  1.00 81.39           O  
ATOM   2447  N   ARG A 323     -11.498 -14.532  14.851  1.00 85.70           N  
ATOM   2448  CA  ARG A 323     -11.483 -13.771  16.096  1.00 85.70           C  
ATOM   2449  C   ARG A 323     -10.073 -13.693  16.672  1.00 85.70           C  
ATOM   2450  CB  ARG A 323     -12.434 -14.394  17.119  1.00 85.70           C  
ATOM   2451  O   ARG A 323      -9.683 -12.669  17.237  1.00 85.70           O  
ATOM   2452  CG  ARG A 323     -13.903 -14.280  16.745  1.00 85.70           C  
ATOM   2453  CD  ARG A 323     -14.790 -15.074  17.693  1.00 85.70           C  
ATOM   2454  NE  ARG A 323     -14.746 -14.538  19.050  1.00 85.70           N  
ATOM   2455  NH1 ARG A 323     -15.807 -16.345  20.021  1.00 85.70           N  
ATOM   2456  NH2 ARG A 323     -15.135 -14.575  21.313  1.00 85.70           N  
ATOM   2457  CZ  ARG A 323     -15.230 -15.154  20.125  1.00 85.70           C  
ATOM   2458  N   CYS A 324      -9.337 -14.779  16.472  1.00 87.61           N  
ATOM   2459  CA  CYS A 324      -7.953 -14.797  16.931  1.00 87.61           C  
ATOM   2460  C   CYS A 324      -7.097 -13.830  16.122  1.00 87.61           C  
ATOM   2461  CB  CYS A 324      -7.374 -16.208  16.833  1.00 87.61           C  
ATOM   2462  O   CYS A 324      -6.220 -13.161  16.672  1.00 87.61           O  
ATOM   2463  SG  CYS A 324      -8.041 -17.355  18.060  1.00 87.61           S  
ATOM   2464  N   LYS A 325      -7.396 -13.730  14.839  1.00 86.41           N  
ATOM   2465  CA  LYS A 325      -6.672 -12.790  13.987  1.00 86.41           C  
ATOM   2466  C   LYS A 325      -6.899 -11.351  14.440  1.00 86.41           C  
ATOM   2467  CB  LYS A 325      -7.095 -12.953  12.527  1.00 86.41           C  
ATOM   2468  O   LYS A 325      -5.956 -10.559  14.507  1.00 86.41           O  
ATOM   2469  CG  LYS A 325      -6.221 -12.194  11.540  1.00 86.41           C  
ATOM   2470  CD  LYS A 325      -6.657 -12.440  10.102  1.00 86.41           C  
ATOM   2471  CE  LYS A 325      -5.849 -11.602   9.120  1.00 86.41           C  
ATOM   2472  NZ  LYS A 325      -6.289 -11.823   7.710  1.00 86.41           N  
ATOM   2473  N   LEU A 326      -8.135 -11.053  14.740  1.00 86.78           N  
ATOM   2474  CA  LEU A 326      -8.475  -9.713  15.204  1.00 86.78           C  
ATOM   2475  C   LEU A 326      -7.811  -9.417  16.545  1.00 86.78           C  
ATOM   2476  CB  LEU A 326      -9.993  -9.557  15.327  1.00 86.78           C  
ATOM   2477  O   LEU A 326      -7.344  -8.300  16.778  1.00 86.78           O  
ATOM   2478  CG  LEU A 326     -10.768  -9.406  14.017  1.00 86.78           C  
ATOM   2479  CD1 LEU A 326     -12.268  -9.513  14.273  1.00 86.78           C  
ATOM   2480  CD2 LEU A 326     -10.429  -8.080  13.345  1.00 86.78           C  
ATOM   2481  N   CYS A 327      -7.762 -10.450  17.444  1.00 90.05           N  
ATOM   2482  CA  CYS A 327      -7.112 -10.282  18.739  1.00 90.05           C  
ATOM   2483  C   CYS A 327      -5.617 -10.039  18.571  1.00 90.05           C  
ATOM   2484  CB  CYS A 327      -7.343 -11.510  19.618  1.00 90.05           C  
ATOM   2485  O   CYS A 327      -5.037  -9.204  19.269  1.00 90.05           O  
ATOM   2486  SG  CYS A 327      -9.016 -11.623  20.287  1.00 90.05           S  
ATOM   2487  N   LYS A 328      -5.000 -10.810  17.643  1.00 88.60           N  
ATOM   2488  CA  LYS A 328      -3.576 -10.613  17.388  1.00 88.60           C  
ATOM   2489  C   LYS A 328      -3.295  -9.194  16.902  1.00 88.60           C  
ATOM   2490  CB  LYS A 328      -3.069 -11.628  16.362  1.00 88.60           C  
ATOM   2491  O   LYS A 328      -2.355  -8.547  17.368  1.00 88.60           O  
ATOM   2492  CG  LYS A 328      -1.591 -11.486  16.029  1.00 88.60           C  
ATOM   2493  CD  LYS A 328      -1.156 -12.496  14.975  1.00 88.60           C  
ATOM   2494  CE  LYS A 328       0.286 -12.268  14.541  1.00 88.60           C  
ATOM   2495  NZ  LYS A 328       1.183 -13.370  15.000  1.00 88.60           N  
ATOM   2496  N   LEU A 329      -4.127  -8.761  15.940  1.00 89.21           N  
ATOM   2497  CA  LEU A 329      -3.968  -7.402  15.433  1.00 89.21           C  
ATOM   2498  C   LEU A 329      -4.125  -6.382  16.556  1.00 89.21           C  
ATOM   2499  CB  LEU A 329      -4.987  -7.121  14.326  1.00 89.21           C  
ATOM   2500  O   LEU A 329      -3.330  -5.445  16.665  1.00 89.21           O  
ATOM   2501  CG  LEU A 329      -4.873  -5.765  13.628  1.00 89.21           C  
ATOM   2502  CD1 LEU A 329      -3.515  -5.632  12.947  1.00 89.21           C  
ATOM   2503  CD2 LEU A 329      -6.002  -5.585  12.620  1.00 89.21           C  
ATOM   2504  N   GLY A 330      -5.199  -6.533  17.370  1.00 92.41           N  
ATOM   2505  CA  GLY A 330      -5.418  -5.660  18.512  1.00 92.41           C  
ATOM   2506  C   GLY A 330      -4.264  -5.665  19.497  1.00 92.41           C  
ATOM   2507  O   GLY A 330      -3.853  -4.610  19.984  1.00 92.41           O  
ATOM   2508  N   ARG A 331      -3.718  -6.842  19.796  1.00 90.70           N  
ATOM   2509  CA  ARG A 331      -2.569  -6.974  20.686  1.00 90.70           C  
ATOM   2510  C   ARG A 331      -1.366  -6.209  20.143  1.00 90.70           C  
ATOM   2511  CB  ARG A 331      -2.207  -8.448  20.882  1.00 90.70           C  
ATOM   2512  O   ARG A 331      -0.685  -5.503  20.890  1.00 90.70           O  
ATOM   2513  CG  ARG A 331      -1.041  -8.675  21.830  1.00 90.70           C  
ATOM   2514  CD  ARG A 331      -0.742 -10.157  22.012  1.00 90.70           C  
ATOM   2515  NE  ARG A 331      -0.417 -10.800  20.742  1.00 90.70           N  
ATOM   2516  NH1 ARG A 331      -0.491 -12.953  21.577  1.00 90.70           N  
ATOM   2517  NH2 ARG A 331      -0.005 -12.592  19.366  1.00 90.70           N  
ATOM   2518  CZ  ARG A 331      -0.305 -12.114  20.565  1.00 90.70           C  
ATOM   2519  N   ASP A 332      -1.121  -6.392  18.853  1.00 88.48           N  
ATOM   2520  CA  ASP A 332       0.019  -5.727  18.229  1.00 88.48           C  
ATOM   2521  C   ASP A 332      -0.114  -4.209  18.320  1.00 88.48           C  
ATOM   2522  CB  ASP A 332       0.155  -6.156  16.767  1.00 88.48           C  
ATOM   2523  O   ASP A 332       0.872  -3.508  18.556  1.00 88.48           O  
ATOM   2524  CG  ASP A 332       0.628  -7.591  16.611  1.00 88.48           C  
ATOM   2525  OD1 ASP A 332       1.064  -8.201  17.611  1.00 88.48           O  
ATOM   2526  OD2 ASP A 332       0.567  -8.115  15.478  1.00 88.48           O  
ATOM   2527  N   VAL A 333      -1.293  -3.711  18.138  1.00 91.88           N  
ATOM   2528  CA  VAL A 333      -1.522  -2.273  18.235  1.00 91.88           C  
ATOM   2529  C   VAL A 333      -1.258  -1.803  19.664  1.00 91.88           C  
ATOM   2530  CB  VAL A 333      -2.957  -1.896  17.806  1.00 91.88           C  
ATOM   2531  O   VAL A 333      -0.584  -0.793  19.877  1.00 91.88           O  
ATOM   2532  CG1 VAL A 333      -3.284  -0.461  18.214  1.00 91.88           C  
ATOM   2533  CG2 VAL A 333      -3.128  -2.078  16.299  1.00 91.88           C  
ATOM   2534  N   VAL A 334      -1.714  -2.529  20.652  1.00 92.06           N  
ATOM   2535  CA  VAL A 334      -1.589  -2.156  22.057  1.00 92.06           C  
ATOM   2536  C   VAL A 334      -0.132  -2.284  22.498  1.00 92.06           C  
ATOM   2537  CB  VAL A 334      -2.496  -3.025  22.958  1.00 92.06           C  
ATOM   2538  O   VAL A 334       0.398  -1.399  23.174  1.00 92.06           O  
ATOM   2539  CG1 VAL A 334      -2.159  -2.809  24.432  1.00 92.06           C  
ATOM   2540  CG2 VAL A 334      -3.967  -2.712  22.692  1.00 92.06           C  
ATOM   2541  N   GLN A 335       0.603  -3.316  21.982  1.00 86.06           N  
ATOM   2542  CA  GLN A 335       1.934  -3.632  22.490  1.00 86.06           C  
ATOM   2543  C   GLN A 335       3.013  -2.907  21.692  1.00 86.06           C  
ATOM   2544  CB  GLN A 335       2.179  -5.141  22.455  1.00 86.06           C  
ATOM   2545  O   GLN A 335       3.996  -2.426  22.260  1.00 86.06           O  
ATOM   2546  CG  GLN A 335       1.418  -5.913  23.525  1.00 86.06           C  
ATOM   2547  CD  GLN A 335       1.734  -7.396  23.515  1.00 86.06           C  
ATOM   2548  NE2 GLN A 335       1.265  -8.110  24.533  1.00 86.06           N  
ATOM   2549  OE1 GLN A 335       2.394  -7.898  22.599  1.00 86.06           O  
ATOM   2550  N   LEU A 336       2.804  -2.837  20.419  1.00 79.60           N  
ATOM   2551  CA  LEU A 336       3.909  -2.383  19.582  1.00 79.60           C  
ATOM   2552  C   LEU A 336       3.530  -1.118  18.819  1.00 79.60           C  
ATOM   2553  CB  LEU A 336       4.323  -3.481  18.598  1.00 79.60           C  
ATOM   2554  O   LEU A 336       4.263  -0.127  18.849  1.00 79.60           O  
ATOM   2555  CG  LEU A 336       4.875  -4.768  19.213  1.00 79.60           C  
ATOM   2556  CD1 LEU A 336       5.009  -5.850  18.145  1.00 79.60           C  
ATOM   2557  CD2 LEU A 336       6.217  -4.506  19.887  1.00 79.60           C  
ATOM   2558  N   GLY A 337       2.339  -1.085  18.388  1.00 83.89           N  
ATOM   2559  CA  GLY A 337       1.922  -0.063  17.440  1.00 83.89           C  
ATOM   2560  C   GLY A 337       1.600   1.265  18.098  1.00 83.89           C  
ATOM   2561  O   GLY A 337       1.947   2.324  17.572  1.00 83.89           O  
ATOM   2562  N   ASN A 338       1.055   1.254  19.333  1.00 92.35           N  
ATOM   2563  CA  ASN A 338       0.594   2.469  19.996  1.00 92.35           C  
ATOM   2564  C   ASN A 338       1.760   3.382  20.367  1.00 92.35           C  
ATOM   2565  CB  ASN A 338      -0.226   2.123  21.241  1.00 92.35           C  
ATOM   2566  O   ASN A 338       1.676   4.600  20.204  1.00 92.35           O  
ATOM   2567  CG  ASN A 338      -0.762   3.353  21.947  1.00 92.35           C  
ATOM   2568  ND2 ASN A 338      -0.277   3.600  23.158  1.00 92.35           N  
ATOM   2569  OD1 ASN A 338      -1.606   4.075  21.409  1.00 92.35           O  
ATOM   2570  N   LYS A 339       2.823   2.776  20.858  1.00 90.13           N  
ATOM   2571  CA  LYS A 339       3.963   3.598  21.254  1.00 90.13           C  
ATOM   2572  C   LYS A 339       4.478   4.426  20.080  1.00 90.13           C  
ATOM   2573  CB  LYS A 339       5.087   2.724  21.811  1.00 90.13           C  
ATOM   2574  O   LYS A 339       4.725   5.626  20.220  1.00 90.13           O  
ATOM   2575  CG  LYS A 339       4.809   2.170  23.200  1.00 90.13           C  
ATOM   2576  CD  LYS A 339       6.001   1.389  23.739  1.00 90.13           C  
ATOM   2577  CE  LYS A 339       5.695   0.763  25.093  1.00 90.13           C  
ATOM   2578  NZ  LYS A 339       6.852  -0.025  25.614  1.00 90.13           N  
ATOM   2579  N   VAL A 340       4.527   3.799  19.012  1.00 89.67           N  
ATOM   2580  CA  VAL A 340       5.058   4.463  17.827  1.00 89.67           C  
ATOM   2581  C   VAL A 340       4.047   5.483  17.309  1.00 89.67           C  
ATOM   2582  CB  VAL A 340       5.407   3.448  16.716  1.00 89.67           C  
ATOM   2583  O   VAL A 340       4.394   6.640  17.060  1.00 89.67           O  
ATOM   2584  CG1 VAL A 340       5.823   4.170  15.435  1.00 89.67           C  
ATOM   2585  CG2 VAL A 340       6.513   2.504  17.184  1.00 89.67           C  
ATOM   2586  N   ALA A 341       2.838   5.002  17.127  1.00 93.56           N  
ATOM   2587  CA  ALA A 341       1.801   5.865  16.568  1.00 93.56           C  
ATOM   2588  C   ALA A 341       1.511   7.044  17.493  1.00 93.56           C  
ATOM   2589  CB  ALA A 341       0.525   5.067  16.313  1.00 93.56           C  
ATOM   2590  O   ALA A 341       1.412   8.187  17.039  1.00 93.56           O  
ATOM   2591  N   CYS A 342       1.417   6.786  18.823  1.00 95.15           N  
ATOM   2592  CA  CYS A 342       1.150   7.852  19.783  1.00 95.15           C  
ATOM   2593  C   CYS A 342       2.348   8.784  19.910  1.00 95.15           C  
ATOM   2594  CB  CYS A 342       0.800   7.266  21.150  1.00 95.15           C  
ATOM   2595  O   CYS A 342       2.184   9.988  20.114  1.00 95.15           O  
ATOM   2596  SG  CYS A 342      -0.178   8.375  22.188  1.00 95.15           S  
ATOM   2597  N   GLY A 343       3.533   8.233  19.839  1.00 94.50           N  
ATOM   2598  CA  GLY A 343       4.734   9.053  19.797  1.00 94.50           C  
ATOM   2599  C   GLY A 343       4.742  10.039  18.644  1.00 94.50           C  
ATOM   2600  O   GLY A 343       5.164  11.187  18.806  1.00 94.50           O  
ATOM   2601  N   ARG A 344       4.265   9.556  17.517  1.00 94.14           N  
ATOM   2602  CA  ARG A 344       4.185  10.438  16.357  1.00 94.14           C  
ATOM   2603  C   ARG A 344       3.168  11.552  16.585  1.00 94.14           C  
ATOM   2604  CB  ARG A 344       3.819   9.644  15.101  1.00 94.14           C  
ATOM   2605  O   ARG A 344       3.405  12.702  16.212  1.00 94.14           O  
ATOM   2606  CG  ARG A 344       4.011  10.417  13.806  1.00 94.14           C  
ATOM   2607  CD  ARG A 344       3.969   9.501  12.591  1.00 94.14           C  
ATOM   2608  NE  ARG A 344       4.143  10.246  11.347  1.00 94.14           N  
ATOM   2609  NH1 ARG A 344       3.069   8.689  10.022  1.00 94.14           N  
ATOM   2610  NH2 ARG A 344       3.923  10.600   9.089  1.00 94.14           N  
ATOM   2611  CZ  ARG A 344       3.711   9.843  10.155  1.00 94.14           C  
ATOM   2612  N   ILE A 345       2.049  11.192  17.143  1.00 96.36           N  
ATOM   2613  CA  ILE A 345       1.045  12.198  17.469  1.00 96.36           C  
ATOM   2614  C   ILE A 345       1.650  13.250  18.396  1.00 96.36           C  
ATOM   2615  CB  ILE A 345      -0.202  11.562  18.123  1.00 96.36           C  
ATOM   2616  O   ILE A 345       1.449  14.451  18.198  1.00 96.36           O  
ATOM   2617  CG1 ILE A 345      -0.983  10.738  17.093  1.00 96.36           C  
ATOM   2618  CG2 ILE A 345      -1.091  12.638  18.752  1.00 96.36           C  
ATOM   2619  CD1 ILE A 345      -2.127   9.927  17.688  1.00 96.36           C  
ATOM   2620  N   GLU A 346       2.388  12.776  19.432  1.00 97.12           N  
ATOM   2621  CA  GLU A 346       3.034  13.671  20.388  1.00 97.12           C  
ATOM   2622  C   GLU A 346       3.996  14.625  19.686  1.00 97.12           C  
ATOM   2623  CB  GLU A 346       3.777  12.868  21.459  1.00 97.12           C  
ATOM   2624  O   GLU A 346       4.014  15.823  19.978  1.00 97.12           O  
ATOM   2625  CG  GLU A 346       4.424  13.729  22.534  1.00 97.12           C  
ATOM   2626  CD  GLU A 346       5.072  12.916  23.644  1.00 97.12           C  
ATOM   2627  OE1 GLU A 346       5.750  13.509  24.513  1.00 97.12           O  
ATOM   2628  OE2 GLU A 346       4.900  11.677  23.644  1.00 97.12           O  
ATOM   2629  N   LYS A 347       4.756  14.118  18.708  1.00 96.25           N  
ATOM   2630  CA  LYS A 347       5.728  14.925  17.976  1.00 96.25           C  
ATOM   2631  C   LYS A 347       5.034  15.976  17.115  1.00 96.25           C  
ATOM   2632  CB  LYS A 347       6.616  14.036  17.104  1.00 96.25           C  
ATOM   2633  O   LYS A 347       5.441  17.140  17.098  1.00 96.25           O  
ATOM   2634  CG  LYS A 347       7.663  13.252  17.882  1.00 96.25           C  
ATOM   2635  CD  LYS A 347       8.525  12.402  16.958  1.00 96.25           C  
ATOM   2636  CE  LYS A 347       9.489  11.523  17.744  1.00 96.25           C  
ATOM   2637  NZ  LYS A 347      10.242  10.591  16.852  1.00 96.25           N  
ATOM   2638  N   ILE A 348       3.987  15.553  16.437  1.00 96.00           N  
ATOM   2639  CA  ILE A 348       3.243  16.473  15.583  1.00 96.00           C  
ATOM   2640  C   ILE A 348       2.636  17.588  16.432  1.00 96.00           C  
ATOM   2641  CB  ILE A 348       2.136  15.739  14.792  1.00 96.00           C  
ATOM   2642  O   ILE A 348       2.740  18.767  16.085  1.00 96.00           O  
ATOM   2643  CG1 ILE A 348       2.757  14.791  13.760  1.00 96.00           C  
ATOM   2644  CG2 ILE A 348       1.198  16.744  14.118  1.00 96.00           C  
ATOM   2645  CD1 ILE A 348       1.760  13.839  13.114  1.00 96.00           C  
ATOM   2646  N   TYR A 349       2.032  17.245  17.513  1.00 97.71           N  
ATOM   2647  CA  TYR A 349       1.380  18.207  18.394  1.00 97.71           C  
ATOM   2648  C   TYR A 349       2.403  19.131  19.045  1.00 97.71           C  
ATOM   2649  CB  TYR A 349       0.568  17.484  19.473  1.00 97.71           C  
ATOM   2650  O   TYR A 349       2.169  20.335  19.171  1.00 97.71           O  
ATOM   2651  CG  TYR A 349      -0.510  18.337  20.095  1.00 97.71           C  
ATOM   2652  CD1 TYR A 349      -0.265  19.069  21.254  1.00 97.71           C  
ATOM   2653  CD2 TYR A 349      -1.777  18.413  19.525  1.00 97.71           C  
ATOM   2654  CE1 TYR A 349      -1.257  19.855  21.832  1.00 97.71           C  
ATOM   2655  CE2 TYR A 349      -2.776  19.196  20.094  1.00 97.71           C  
ATOM   2656  OH  TYR A 349      -3.492  20.689  21.813  1.00 97.71           O  
ATOM   2657  CZ  TYR A 349      -2.507  19.913  21.245  1.00 97.71           C  
ATOM   2658  N   ALA A 350       3.552  18.564  19.447  1.00 98.23           N  
ATOM   2659  CA  ALA A 350       4.612  19.334  20.093  1.00 98.23           C  
ATOM   2660  C   ALA A 350       5.142  20.423  19.165  1.00 98.23           C  
ATOM   2661  CB  ALA A 350       5.748  18.413  20.531  1.00 98.23           C  
ATOM   2662  O   ALA A 350       5.463  21.527  19.613  1.00 98.23           O  
ATOM   2663  N   ARG A 351       5.226  20.204  17.875  1.00 97.15           N  
ATOM   2664  CA  ARG A 351       5.704  21.181  16.902  1.00 97.15           C  
ATOM   2665  C   ARG A 351       4.781  22.393  16.845  1.00 97.15           C  
ATOM   2666  CB  ARG A 351       5.821  20.546  15.515  1.00 97.15           C  
ATOM   2667  O   ARG A 351       5.238  23.519  16.638  1.00 97.15           O  
ATOM   2668  CG  ARG A 351       7.026  19.633  15.355  1.00 97.15           C  
ATOM   2669  CD  ARG A 351       7.158  19.116  13.929  1.00 97.15           C  
ATOM   2670  NE  ARG A 351       7.665  17.747  13.897  1.00 97.15           N  
ATOM   2671  NH1 ARG A 351       7.080  17.363  11.695  1.00 97.15           N  
ATOM   2672  NH2 ARG A 351       8.107  15.718  12.917  1.00 97.15           N  
ATOM   2673  CZ  ARG A 351       7.616  16.946  12.837  1.00 97.15           C  
ATOM   2674  N   ALA A 352       3.554  22.174  17.118  1.00 97.16           N  
ATOM   2675  CA  ALA A 352       2.575  23.251  16.989  1.00 97.16           C  
ATOM   2676  C   ALA A 352       2.361  23.960  18.323  1.00 97.16           C  
ATOM   2677  CB  ALA A 352       1.250  22.706  16.461  1.00 97.16           C  
ATOM   2678  O   ALA A 352       2.257  25.188  18.370  1.00 97.16           O  
ATOM   2679  N   TYR A 353       2.388  23.283  19.417  1.00 97.49           N  
ATOM   2680  CA  TYR A 353       1.917  23.894  20.655  1.00 97.49           C  
ATOM   2681  C   TYR A 353       2.899  23.646  21.794  1.00 97.49           C  
ATOM   2682  CB  TYR A 353       0.534  23.352  21.030  1.00 97.49           C  
ATOM   2683  O   TYR A 353       2.621  23.986  22.946  1.00 97.49           O  
ATOM   2684  CG  TYR A 353      -0.553  23.737  20.056  1.00 97.49           C  
ATOM   2685  CD1 TYR A 353      -1.005  25.052  19.970  1.00 97.49           C  
ATOM   2686  CD2 TYR A 353      -1.131  22.787  19.221  1.00 97.49           C  
ATOM   2687  CE1 TYR A 353      -2.008  25.411  19.076  1.00 97.49           C  
ATOM   2688  CE2 TYR A 353      -2.135  23.135  18.323  1.00 97.49           C  
ATOM   2689  OH  TYR A 353      -3.559  24.797  17.370  1.00 97.49           O  
ATOM   2690  CZ  TYR A 353      -2.566  24.447  18.257  1.00 97.49           C  
ATOM   2691  N   GLY A 354       4.030  22.904  21.551  1.00 97.96           N  
ATOM   2692  CA  GLY A 354       5.054  22.678  22.558  1.00 97.96           C  
ATOM   2693  C   GLY A 354       4.961  21.309  23.207  1.00 97.96           C  
ATOM   2694  O   GLY A 354       3.902  20.677  23.185  1.00 97.96           O  
ATOM   2695  N   ALA A 355       5.999  20.810  23.858  1.00 97.86           N  
ATOM   2696  CA  ALA A 355       6.191  19.462  24.389  1.00 97.86           C  
ATOM   2697  C   ALA A 355       5.223  19.181  25.535  1.00 97.86           C  
ATOM   2698  CB  ALA A 355       7.632  19.274  24.856  1.00 97.86           C  
ATOM   2699  O   ALA A 355       4.654  18.090  25.622  1.00 97.86           O  
ATOM   2700  N   ASP A 356       4.967  20.176  26.421  1.00 97.13           N  
ATOM   2701  CA  ASP A 356       4.115  19.979  27.590  1.00 97.13           C  
ATOM   2702  C   ASP A 356       2.664  19.742  27.179  1.00 97.13           C  
ATOM   2703  CB  ASP A 356       4.206  21.184  28.529  1.00 97.13           C  
ATOM   2704  O   ASP A 356       2.010  18.830  27.689  1.00 97.13           O  
ATOM   2705  CG  ASP A 356       5.542  21.281  29.243  1.00 97.13           C  
ATOM   2706  OD1 ASP A 356       6.245  20.254  29.363  1.00 97.13           O  
ATOM   2707  OD2 ASP A 356       5.893  22.392  29.694  1.00 97.13           O  
ATOM   2708  N   ASP A 357       2.261  20.563  26.228  1.00 96.23           N  
ATOM   2709  CA  ASP A 357       0.898  20.398  25.735  1.00 96.23           C  
ATOM   2710  C   ASP A 357       0.726  19.053  25.034  1.00 96.23           C  
ATOM   2711  CB  ASP A 357       0.530  21.538  24.783  1.00 96.23           C  
ATOM   2712  O   ASP A 357      -0.300  18.388  25.197  1.00 96.23           O  
ATOM   2713  CG  ASP A 357       0.242  22.843  25.505  1.00 96.23           C  
ATOM   2714  OD1 ASP A 357      -0.921  23.079  25.898  1.00 96.23           O  
ATOM   2715  OD2 ASP A 357       1.185  23.644  25.678  1.00 96.23           O  
ATOM   2716  N   ALA A 358       1.660  18.687  24.337  1.00 97.54           N  
ATOM   2717  CA  ALA A 358       1.634  17.416  23.619  1.00 97.54           C  
ATOM   2718  C   ALA A 358       1.578  16.238  24.588  1.00 97.54           C  
ATOM   2719  CB  ALA A 358       2.854  17.294  22.708  1.00 97.54           C  
ATOM   2720  O   ALA A 358       0.801  15.301  24.392  1.00 97.54           O  
ATOM   2721  N   LYS A 359       2.387  16.260  25.618  1.00 96.70           N  
ATOM   2722  CA  LYS A 359       2.394  15.200  26.621  1.00 96.70           C  
ATOM   2723  C   LYS A 359       1.030  15.072  27.295  1.00 96.70           C  
ATOM   2724  CB  LYS A 359       3.474  15.461  27.672  1.00 96.70           C  
ATOM   2725  O   LYS A 359       0.564  13.961  27.558  1.00 96.70           O  
ATOM   2726  CG  LYS A 359       4.884  15.130  27.205  1.00 96.70           C  
ATOM   2727  CD  LYS A 359       5.898  15.293  28.330  1.00 96.70           C  
ATOM   2728  CE  LYS A 359       7.318  15.025  27.847  1.00 96.70           C  
ATOM   2729  NZ  LYS A 359       8.323  15.258  28.927  1.00 96.70           N  
ATOM   2730  N   ALA A 360       0.461  16.233  27.602  1.00 95.29           N  
ATOM   2731  CA  ALA A 360      -0.864  16.232  28.217  1.00 95.29           C  
ATOM   2732  C   ALA A 360      -1.902  15.616  27.283  1.00 95.29           C  
ATOM   2733  CB  ALA A 360      -1.274  17.652  28.601  1.00 95.29           C  
ATOM   2734  O   ALA A 360      -2.760  14.845  27.719  1.00 95.29           O  
ATOM   2735  N   PHE A 361      -1.819  15.946  26.063  1.00 95.50           N  
ATOM   2736  CA  PHE A 361      -2.776  15.437  25.087  1.00 95.50           C  
ATOM   2737  C   PHE A 361      -2.686  13.919  24.981  1.00 95.50           C  
ATOM   2738  CB  PHE A 361      -2.537  16.074  23.715  1.00 95.50           C  
ATOM   2739  O   PHE A 361      -3.699  13.223  25.081  1.00 95.50           O  
ATOM   2740  CG  PHE A 361      -3.397  15.501  22.621  1.00 95.50           C  
ATOM   2741  CD1 PHE A 361      -2.880  14.572  21.726  1.00 95.50           C  
ATOM   2742  CD2 PHE A 361      -4.723  15.891  22.488  1.00 95.50           C  
ATOM   2743  CE1 PHE A 361      -3.674  14.040  20.712  1.00 95.50           C  
ATOM   2744  CE2 PHE A 361      -5.523  15.363  21.478  1.00 95.50           C  
ATOM   2745  CZ  PHE A 361      -4.996  14.438  20.591  1.00 95.50           C  
ATOM   2746  N   VAL A 362      -1.455  13.414  24.740  1.00 95.74           N  
ATOM   2747  CA  VAL A 362      -1.337  11.975  24.527  1.00 95.74           C  
ATOM   2748  C   VAL A 362      -1.639  11.234  25.828  1.00 95.74           C  
ATOM   2749  CB  VAL A 362       0.067  11.591  24.009  1.00 95.74           C  
ATOM   2750  O   VAL A 362      -2.125  10.101  25.806  1.00 95.74           O  
ATOM   2751  CG1 VAL A 362       0.308  12.178  22.619  1.00 95.74           C  
ATOM   2752  CG2 VAL A 362       1.143  12.062  24.986  1.00 95.74           C  
ATOM   2753  N   ALA A 363      -1.366  11.804  26.999  1.00 94.54           N  
ATOM   2754  CA  ALA A 363      -1.737  11.210  28.281  1.00 94.54           C  
ATOM   2755  C   ALA A 363      -3.252  11.071  28.402  1.00 94.54           C  
ATOM   2756  CB  ALA A 363      -1.189  12.046  29.434  1.00 94.54           C  
ATOM   2757  O   ALA A 363      -3.749  10.084  28.949  1.00 94.54           O  
ATOM   2758  N   ALA A 364      -3.981  12.036  27.846  1.00 92.70           N  
ATOM   2759  CA  ALA A 364      -5.438  12.067  27.949  1.00 92.70           C  
ATOM   2760  C   ALA A 364      -6.082  11.203  26.869  1.00 92.70           C  
ATOM   2761  CB  ALA A 364      -5.948  13.503  27.851  1.00 92.70           C  
ATOM   2762  O   ALA A 364      -7.280  10.916  26.928  1.00 92.70           O  
ATOM   2763  N   THR A 365      -5.279  10.761  25.881  1.00 93.54           N  
ATOM   2764  CA  THR A 365      -5.869  10.029  24.767  1.00 93.54           C  
ATOM   2765  C   THR A 365      -5.221   8.655  24.618  1.00 93.54           C  
ATOM   2766  CB  THR A 365      -5.729  10.811  23.447  1.00 93.54           C  
ATOM   2767  O   THR A 365      -5.629   7.696  25.275  1.00 93.54           O  
ATOM   2768  CG2 THR A 365      -6.568  12.084  23.472  1.00 93.54           C  
ATOM   2769  OG1 THR A 365      -4.354  11.161  23.250  1.00 93.54           O  
ATOM   2770  N   CYS A 366      -4.197   8.542  23.825  1.00 94.87           N  
ATOM   2771  CA  CYS A 366      -3.695   7.235  23.418  1.00 94.87           C  
ATOM   2772  C   CYS A 366      -2.662   6.714  24.411  1.00 94.87           C  
ATOM   2773  CB  CYS A 366      -3.080   7.308  22.021  1.00 94.87           C  
ATOM   2774  O   CYS A 366      -2.825   5.628  24.970  1.00 94.87           O  
ATOM   2775  SG  CYS A 366      -1.817   8.587  21.847  1.00 94.87           S  
ATOM   2776  N   ALA A 367      -1.703   7.415  24.954  1.00 93.19           N  
ATOM   2777  CA  ALA A 367      -0.654   6.907  25.835  1.00 93.19           C  
ATOM   2778  C   ALA A 367      -1.221   6.517  27.196  1.00 93.19           C  
ATOM   2779  CB  ALA A 367       0.452   7.947  26.001  1.00 93.19           C  
ATOM   2780  O   ALA A 367      -0.852   5.482  27.757  1.00 93.19           O  
ATOM   2781  N   GLY A 368      -2.204   7.228  27.692  1.00 90.31           N  
ATOM   2782  CA  GLY A 368      -2.706   7.041  29.044  1.00 90.31           C  
ATOM   2783  C   GLY A 368      -3.875   6.077  29.118  1.00 90.31           C  
ATOM   2784  O   GLY A 368      -4.194   5.561  30.191  1.00 90.31           O  
ATOM   2785  N   ASN A 369      -4.422   5.775  27.946  1.00 91.98           N  
ATOM   2786  CA  ASN A 369      -5.697   5.070  28.024  1.00 91.98           C  
ATOM   2787  C   ASN A 369      -5.702   3.822  27.146  1.00 91.98           C  
ATOM   2788  CB  ASN A 369      -6.849   5.999  27.632  1.00 91.98           C  
ATOM   2789  O   ASN A 369      -6.712   3.120  27.063  1.00 91.98           O  
ATOM   2790  CG  ASN A 369      -7.051   7.128  28.623  1.00 91.98           C  
ATOM   2791  ND2 ASN A 369      -7.186   8.347  28.114  1.00 91.98           N  
ATOM   2792  OD1 ASN A 369      -7.085   6.907  29.837  1.00 91.98           O  
ATOM   2793  N   CYS A 370      -4.557   3.508  26.469  1.00 94.67           N  
ATOM   2794  CA  CYS A 370      -4.532   2.413  25.506  1.00 94.67           C  
ATOM   2795  C   CYS A 370      -4.655   1.066  26.209  1.00 94.67           C  
ATOM   2796  CB  CYS A 370      -3.246   2.452  24.682  1.00 94.67           C  
ATOM   2797  O   CYS A 370      -5.499   0.245  25.844  1.00 94.67           O  
ATOM   2798  SG  CYS A 370      -3.166   1.187  23.395  1.00 94.67           S  
ATOM   2799  N   GLU A 371      -3.855   0.862  27.265  1.00 91.59           N  
ATOM   2800  CA  GLU A 371      -3.800  -0.426  27.951  1.00 91.59           C  
ATOM   2801  C   GLU A 371      -5.079  -0.685  28.742  1.00 91.59           C  
ATOM   2802  CB  GLU A 371      -2.585  -0.488  28.881  1.00 91.59           C  
ATOM   2803  O   GLU A 371      -5.582  -1.810  28.766  1.00 91.59           O  
ATOM   2804  CG  GLU A 371      -1.255  -0.589  28.148  1.00 91.59           C  
ATOM   2805  CD  GLU A 371      -0.068  -0.764  29.082  1.00 91.59           C  
ATOM   2806  OE1 GLU A 371       1.077  -0.888  28.591  1.00 91.59           O  
ATOM   2807  OE2 GLU A 371      -0.285  -0.777  30.314  1.00 91.59           O  
ATOM   2808  N   SER A 372      -5.596   0.404  29.323  1.00 89.36           N  
ATOM   2809  CA  SER A 372      -6.722   0.242  30.238  1.00 89.36           C  
ATOM   2810  C   SER A 372      -8.051   0.289  29.492  1.00 89.36           C  
ATOM   2811  CB  SER A 372      -6.695   1.323  31.318  1.00 89.36           C  
ATOM   2812  O   SER A 372      -8.942  -0.524  29.748  1.00 89.36           O  
ATOM   2813  OG  SER A 372      -6.746   2.615  30.738  1.00 89.36           O  
ATOM   2814  N   LEU A 373      -8.176   1.254  28.564  1.00 89.11           N  
ATOM   2815  CA  LEU A 373      -9.479   1.497  27.954  1.00 89.11           C  
ATOM   2816  C   LEU A 373      -9.472   1.100  26.482  1.00 89.11           C  
ATOM   2817  CB  LEU A 373      -9.871   2.970  28.096  1.00 89.11           C  
ATOM   2818  O   LEU A 373     -10.523   1.070  25.838  1.00 89.11           O  
ATOM   2819  CG  LEU A 373     -10.049   3.490  29.523  1.00 89.11           C  
ATOM   2820  CD1 LEU A 373     -10.351   4.985  29.509  1.00 89.11           C  
ATOM   2821  CD2 LEU A 373     -11.155   2.723  30.238  1.00 89.11           C  
ATOM   2822  N   GLY A 374      -8.300   0.760  25.975  1.00 91.68           N  
ATOM   2823  CA  GLY A 374      -8.199   0.416  24.566  1.00 91.68           C  
ATOM   2824  C   GLY A 374      -8.227   1.628  23.653  1.00 91.68           C  
ATOM   2825  O   GLY A 374      -8.486   1.502  22.454  1.00 91.68           O  
ATOM   2826  N   LEU A 375      -8.138   2.828  24.204  1.00 92.85           N  
ATOM   2827  CA  LEU A 375      -8.015   4.043  23.406  1.00 92.85           C  
ATOM   2828  C   LEU A 375      -6.589   4.214  22.893  1.00 92.85           C  
ATOM   2829  CB  LEU A 375      -8.424   5.268  24.228  1.00 92.85           C  
ATOM   2830  O   LEU A 375      -5.758   4.840  23.555  1.00 92.85           O  
ATOM   2831  CG  LEU A 375      -9.841   5.255  24.805  1.00 92.85           C  
ATOM   2832  CD1 LEU A 375     -10.092   6.517  25.623  1.00 92.85           C  
ATOM   2833  CD2 LEU A 375     -10.872   5.120  23.690  1.00 92.85           C  
ATOM   2834  N   CYS A 376      -6.309   3.566  21.770  1.00 95.95           N  
ATOM   2835  CA  CYS A 376      -4.972   3.517  21.188  1.00 95.95           C  
ATOM   2836  C   CYS A 376      -4.905   4.335  19.904  1.00 95.95           C  
ATOM   2837  CB  CYS A 376      -4.564   2.072  20.904  1.00 95.95           C  
ATOM   2838  O   CYS A 376      -5.922   4.854  19.440  1.00 95.95           O  
ATOM   2839  SG  CYS A 376      -4.693   0.983  22.340  1.00 95.95           S  
ATOM   2840  N   ALA A 377      -3.695   4.514  19.461  1.00 95.87           N  
ATOM   2841  CA  ALA A 377      -3.413   4.971  18.103  1.00 95.87           C  
ATOM   2842  C   ALA A 377      -2.759   3.868  17.277  1.00 95.87           C  
ATOM   2843  CB  ALA A 377      -2.520   6.209  18.133  1.00 95.87           C  
ATOM   2844  O   ALA A 377      -1.816   3.217  17.734  1.00 95.87           O  
ATOM   2845  N   ALA A 378      -3.367   3.695  16.072  1.00 95.36           N  
ATOM   2846  CA  ALA A 378      -2.806   2.659  15.209  1.00 95.36           C  
ATOM   2847  C   ALA A 378      -1.981   3.272  14.081  1.00 95.36           C  
ATOM   2848  CB  ALA A 378      -3.918   1.784  14.635  1.00 95.36           C  
ATOM   2849  O   ALA A 378      -2.372   4.287  13.499  1.00 95.36           O  
ATOM   2850  N   PRO A 379      -0.813   2.658  13.788  1.00 93.66           N  
ATOM   2851  CA  PRO A 379      -0.063   3.075  12.600  1.00 93.66           C  
ATOM   2852  C   PRO A 379      -0.653   2.520  11.306  1.00 93.66           C  
ATOM   2853  CB  PRO A 379       1.337   2.508  12.850  1.00 93.66           C  
ATOM   2854  O   PRO A 379      -0.572   1.315  11.053  1.00 93.66           O  
ATOM   2855  CG  PRO A 379       1.110   1.276  13.666  1.00 93.66           C  
ATOM   2856  CD  PRO A 379      -0.082   1.503  14.551  1.00 93.66           C  
ATOM   2857  N   LEU A 380      -1.296   3.386  10.510  1.00 94.51           N  
ATOM   2858  CA  LEU A 380      -1.868   2.950   9.241  1.00 94.51           C  
ATOM   2859  C   LEU A 380      -0.798   2.889   8.156  1.00 94.51           C  
ATOM   2860  CB  LEU A 380      -2.996   3.891   8.809  1.00 94.51           C  
ATOM   2861  O   LEU A 380       0.079   3.753   8.093  1.00 94.51           O  
ATOM   2862  CG  LEU A 380      -4.258   3.877   9.673  1.00 94.51           C  
ATOM   2863  CD1 LEU A 380      -5.300   4.834   9.103  1.00 94.51           C  
ATOM   2864  CD2 LEU A 380      -4.821   2.464   9.775  1.00 94.51           C  
ATOM   2865  N   PRO A 381      -0.877   1.839   7.338  1.00 93.14           N  
ATOM   2866  CA  PRO A 381       0.101   1.716   6.254  1.00 93.14           C  
ATOM   2867  C   PRO A 381      -0.009   2.844   5.230  1.00 93.14           C  
ATOM   2868  CB  PRO A 381      -0.243   0.367   5.620  1.00 93.14           C  
ATOM   2869  O   PRO A 381      -1.100   3.372   5.003  1.00 93.14           O  
ATOM   2870  CG  PRO A 381      -1.056  -0.345   6.652  1.00 93.14           C  
ATOM   2871  CD  PRO A 381      -1.725   0.680   7.522  1.00 93.14           C  
ATOM   2872  N   GLY A 382       1.170   3.239   4.694  1.00 94.31           N  
ATOM   2873  CA  GLY A 382       1.192   4.166   3.574  1.00 94.31           C  
ATOM   2874  C   GLY A 382       1.173   3.472   2.225  1.00 94.31           C  
ATOM   2875  O   GLY A 382       1.152   2.241   2.154  1.00 94.31           O  
ATOM   2876  N   VAL A 383       1.220   4.299   1.160  1.00 94.99           N  
ATOM   2877  CA  VAL A 383       1.156   3.778  -0.202  1.00 94.99           C  
ATOM   2878  C   VAL A 383       2.472   3.087  -0.553  1.00 94.99           C  
ATOM   2879  CB  VAL A 383       0.852   4.896  -1.224  1.00 94.99           C  
ATOM   2880  O   VAL A 383       2.474   2.019  -1.168  1.00 94.99           O  
ATOM   2881  CG1 VAL A 383       0.826   4.336  -2.645  1.00 94.99           C  
ATOM   2882  CG2 VAL A 383      -0.474   5.577  -0.890  1.00 94.99           C  
ATOM   2883  N   VAL A 384       3.607   3.699  -0.104  1.00 94.96           N  
ATOM   2884  CA  VAL A 384       4.941   3.210  -0.438  1.00 94.96           C  
ATOM   2885  C   VAL A 384       5.352   2.117   0.545  1.00 94.96           C  
ATOM   2886  CB  VAL A 384       5.982   4.352  -0.432  1.00 94.96           C  
ATOM   2887  O   VAL A 384       5.866   1.071   0.140  1.00 94.96           O  
ATOM   2888  CG1 VAL A 384       7.387   3.802  -0.671  1.00 94.96           C  
ATOM   2889  CG2 VAL A 384       5.629   5.401  -1.485  1.00 94.96           C  
ATOM   2890  N   ASP A 385       5.026   2.353   1.819  1.00 92.39           N  
ATOM   2891  CA  ASP A 385       5.349   1.388   2.865  1.00 92.39           C  
ATOM   2892  C   ASP A 385       4.082   0.789   3.471  1.00 92.39           C  
ATOM   2893  CB  ASP A 385       6.195   2.045   3.958  1.00 92.39           C  
ATOM   2894  O   ASP A 385       3.200   1.520   3.928  1.00 92.39           O  
ATOM   2895  CG  ASP A 385       6.776   1.043   4.941  1.00 92.39           C  
ATOM   2896  OD1 ASP A 385       6.063   0.624   5.878  1.00 92.39           O  
ATOM   2897  OD2 ASP A 385       7.958   0.672   4.778  1.00 92.39           O  
ATOM   2898  N   ASP A 386       4.032  -0.511   3.549  1.00 88.79           N  
ATOM   2899  CA  ASP A 386       2.778  -1.144   3.947  1.00 88.79           C  
ATOM   2900  C   ASP A 386       2.765  -1.440   5.445  1.00 88.79           C  
ATOM   2901  CB  ASP A 386       2.553  -2.433   3.155  1.00 88.79           C  
ATOM   2902  O   ASP A 386       1.800  -2.008   5.962  1.00 88.79           O  
ATOM   2903  CG  ASP A 386       3.673  -3.444   3.334  1.00 88.79           C  
ATOM   2904  OD1 ASP A 386       4.666  -3.136   4.029  1.00 88.79           O  
ATOM   2905  OD2 ASP A 386       3.562  -4.556   2.774  1.00 88.79           O  
ATOM   2906  N   SER A 387       3.878  -1.092   6.214  1.00 85.42           N  
ATOM   2907  CA  SER A 387       3.949  -1.400   7.639  1.00 85.42           C  
ATOM   2908  C   SER A 387       3.363  -0.270   8.479  1.00 85.42           C  
ATOM   2909  CB  SER A 387       5.395  -1.662   8.059  1.00 85.42           C  
ATOM   2910  O   SER A 387       2.922  -0.493   9.608  1.00 85.42           O  
ATOM   2911  OG  SER A 387       6.148  -0.461   8.047  1.00 85.42           O  
ATOM   2912  N   GLY A 388       3.398   0.914   7.872  1.00 86.18           N  
ATOM   2913  CA  GLY A 388       3.009   2.087   8.637  1.00 86.18           C  
ATOM   2914  C   GLY A 388       4.095   2.573   9.578  1.00 86.18           C  
ATOM   2915  O   GLY A 388       3.896   3.538  10.319  1.00 86.18           O  
ATOM   2916  N   LEU A 389       5.216   1.854   9.550  1.00 84.44           N  
ATOM   2917  CA  LEU A 389       6.366   2.165  10.392  1.00 84.44           C  
ATOM   2918  C   LEU A 389       7.596   2.464   9.543  1.00 84.44           C  
ATOM   2919  CB  LEU A 389       6.660   1.005  11.347  1.00 84.44           C  
ATOM   2920  O   LEU A 389       7.800   1.844   8.497  1.00 84.44           O  
ATOM   2921  CG  LEU A 389       5.524   0.595  12.286  1.00 84.44           C  
ATOM   2922  CD1 LEU A 389       5.877  -0.700  13.010  1.00 84.44           C  
ATOM   2923  CD2 LEU A 389       5.228   1.708  13.285  1.00 84.44           C  
ATOM   2924  N   ASP A 390       8.341   3.519  10.024  1.00 87.86           N  
ATOM   2925  CA  ASP A 390       9.569   3.868   9.317  1.00 87.86           C  
ATOM   2926  C   ASP A 390      10.742   3.018   9.800  1.00 87.86           C  
ATOM   2927  CB  ASP A 390       9.887   5.354   9.496  1.00 87.86           C  
ATOM   2928  O   ASP A 390      11.382   3.346  10.801  1.00 87.86           O  
ATOM   2929  CG  ASP A 390      11.049   5.819   8.635  1.00 87.86           C  
ATOM   2930  OD1 ASP A 390      11.656   4.987   7.927  1.00 87.86           O  
ATOM   2931  OD2 ASP A 390      11.362   7.029   8.668  1.00 87.86           O  
ATOM   2932  N   TYR A 391      11.027   1.955   9.091  1.00 89.24           N  
ATOM   2933  CA  TYR A 391      12.056   1.004   9.494  1.00 89.24           C  
ATOM   2934  C   TYR A 391      13.438   1.478   9.060  1.00 89.24           C  
ATOM   2935  CB  TYR A 391      11.770  -0.380   8.905  1.00 89.24           C  
ATOM   2936  O   TYR A 391      14.433   0.778   9.263  1.00 89.24           O  
ATOM   2937  CG  TYR A 391      10.594  -1.081   9.543  1.00 89.24           C  
ATOM   2938  CD1 TYR A 391      10.414  -1.064  10.924  1.00 89.24           C  
ATOM   2939  CD2 TYR A 391       9.662  -1.761   8.766  1.00 89.24           C  
ATOM   2940  CE1 TYR A 391       9.334  -1.709  11.517  1.00 89.24           C  
ATOM   2941  CE2 TYR A 391       8.578  -2.410   9.348  1.00 89.24           C  
ATOM   2942  OH  TYR A 391       7.351  -3.018  11.303  1.00 89.24           O  
ATOM   2943  CZ  TYR A 391       8.422  -2.378  10.722  1.00 89.24           C  
ATOM   2944  N   SER A 392      13.483   2.652   8.472  1.00 89.32           N  
ATOM   2945  CA  SER A 392      14.793   3.190   8.119  1.00 89.32           C  
ATOM   2946  C   SER A 392      15.560   3.637   9.359  1.00 89.32           C  
ATOM   2947  CB  SER A 392      14.647   4.363   7.149  1.00 89.32           C  
ATOM   2948  O   SER A 392      16.790   3.723   9.337  1.00 89.32           O  
ATOM   2949  OG  SER A 392      14.116   5.499   7.810  1.00 89.32           O  
ATOM   2950  N   GLN A 393      14.865   3.887  10.391  1.00 84.64           N  
ATOM   2951  CA  GLN A 393      15.491   4.357  11.622  1.00 84.64           C  
ATOM   2952  C   GLN A 393      15.809   3.194  12.557  1.00 84.64           C  
ATOM   2953  CB  GLN A 393      14.590   5.369  12.331  1.00 84.64           C  
ATOM   2954  O   GLN A 393      16.870   3.167  13.184  1.00 84.64           O  
ATOM   2955  CG  GLN A 393      14.321   6.629  11.518  1.00 84.64           C  
ATOM   2956  CD  GLN A 393      15.562   7.480  11.327  1.00 84.64           C  
ATOM   2957  NE2 GLN A 393      15.546   8.332  10.307  1.00 84.64           N  
ATOM   2958  OE1 GLN A 393      16.528   7.373  12.090  1.00 84.64           O  
ATOM   2959  N   LYS A 394      14.923   2.281  12.644  1.00 86.04           N  
ATOM   2960  CA  LYS A 394      15.099   1.111  13.499  1.00 86.04           C  
ATOM   2961  C   LYS A 394      14.479  -0.132  12.866  1.00 86.04           C  
ATOM   2962  CB  LYS A 394      14.487   1.357  14.879  1.00 86.04           C  
ATOM   2963  O   LYS A 394      13.287  -0.145  12.552  1.00 86.04           O  
ATOM   2964  CG  LYS A 394      14.772   0.255  15.888  1.00 86.04           C  
ATOM   2965  CD  LYS A 394      14.204   0.593  17.260  1.00 86.04           C  
ATOM   2966  CE  LYS A 394      14.477  -0.516  18.268  1.00 86.04           C  
ATOM   2967  NZ  LYS A 394      13.925  -0.187  19.616  1.00 86.04           N  
ATOM   2968  N   ALA A 395      15.315  -1.164  12.799  1.00 90.88           N  
ATOM   2969  CA  ALA A 395      14.835  -2.425  12.241  1.00 90.88           C  
ATOM   2970  C   ALA A 395      13.830  -3.092  13.176  1.00 90.88           C  
ATOM   2971  CB  ALA A 395      16.007  -3.365  11.967  1.00 90.88           C  
ATOM   2972  O   ALA A 395      13.939  -2.976  14.399  1.00 90.88           O  
ATOM   2973  N   PRO A 396      12.875  -3.789  12.574  1.00 90.20           N  
ATOM   2974  CA  PRO A 396      11.934  -4.524  13.423  1.00 90.20           C  
ATOM   2975  C   PRO A 396      12.526  -5.818  13.978  1.00 90.20           C  
ATOM   2976  CB  PRO A 396      10.764  -4.819  12.480  1.00 90.20           C  
ATOM   2977  O   PRO A 396      13.526  -6.317  13.456  1.00 90.20           O  
ATOM   2978  CG  PRO A 396      11.387  -4.943  11.127  1.00 90.20           C  
ATOM   2979  CD  PRO A 396      12.530  -3.973  11.037  1.00 90.20           C  
ATOM   2980  N   ALA A 397      11.978  -6.203  15.100  1.00 88.87           N  
ATOM   2981  CA  ALA A 397      12.342  -7.529  15.591  1.00 88.87           C  
ATOM   2982  C   ALA A 397      11.893  -8.616  14.618  1.00 88.87           C  
ATOM   2983  CB  ALA A 397      11.734  -7.771  16.971  1.00 88.87           C  
ATOM   2984  O   ALA A 397      10.789  -8.553  14.073  1.00 88.87           O  
ATOM   2985  N   SER A 398      12.701  -9.622  14.422  1.00 91.04           N  
ATOM   2986  CA  SER A 398      12.442 -10.683  13.454  1.00 91.04           C  
ATOM   2987  C   SER A 398      11.149 -11.423  13.778  1.00 91.04           C  
ATOM   2988  CB  SER A 398      13.609 -11.670  13.415  1.00 91.04           C  
ATOM   2989  O   SER A 398      10.460 -11.905  12.875  1.00 91.04           O  
ATOM   2990  OG  SER A 398      13.382 -12.678  12.444  1.00 91.04           O  
ATOM   2991  N   GLU A 399      10.727 -11.528  15.043  1.00 86.43           N  
ATOM   2992  CA  GLU A 399       9.531 -12.240  15.481  1.00 86.43           C  
ATOM   2993  C   GLU A 399       8.266 -11.574  14.948  1.00 86.43           C  
ATOM   2994  CB  GLU A 399       9.480 -12.317  17.009  1.00 86.43           C  
ATOM   2995  O   GLU A 399       7.215 -12.211  14.853  1.00 86.43           O  
ATOM   2996  CG  GLU A 399      10.606 -13.138  17.622  1.00 86.43           C  
ATOM   2997  CD  GLU A 399      11.916 -12.374  17.729  1.00 86.43           C  
ATOM   2998  OE1 GLU A 399      12.982 -13.014  17.874  1.00 86.43           O  
ATOM   2999  OE2 GLU A 399      11.875 -11.124  17.669  1.00 86.43           O  
ATOM   3000  N   ALA A 400       8.395 -10.339  14.635  1.00 83.78           N  
ATOM   3001  CA  ALA A 400       7.231  -9.589  14.170  1.00 83.78           C  
ATOM   3002  C   ALA A 400       7.057  -9.727  12.660  1.00 83.78           C  
ATOM   3003  CB  ALA A 400       7.358  -8.117  14.556  1.00 83.78           C  
ATOM   3004  O   ALA A 400       6.050  -9.284  12.102  1.00 83.78           O  
ATOM   3005  N   LEU A 401       8.063 -10.344  11.982  1.00 89.82           N  
ATOM   3006  CA  LEU A 401       8.053 -10.406  10.524  1.00 89.82           C  
ATOM   3007  C   LEU A 401       7.443 -11.718  10.040  1.00 89.82           C  
ATOM   3008  CB  LEU A 401       9.472 -10.255   9.971  1.00 89.82           C  
ATOM   3009  O   LEU A 401       7.509 -12.732  10.738  1.00 89.82           O  
ATOM   3010  CG  LEU A 401      10.199  -8.955  10.317  1.00 89.82           C  
ATOM   3011  CD1 LEU A 401      11.639  -9.003   9.816  1.00 89.82           C  
ATOM   3012  CD2 LEU A 401       9.463  -7.757   9.727  1.00 89.82           C  
ATOM   3013  N   SER A 402       6.899 -11.656   8.833  1.00 90.19           N  
ATOM   3014  CA  SER A 402       6.290 -12.832   8.220  1.00 90.19           C  
ATOM   3015  C   SER A 402       7.301 -13.603   7.378  1.00 90.19           C  
ATOM   3016  CB  SER A 402       5.096 -12.427   7.354  1.00 90.19           C  
ATOM   3017  O   SER A 402       8.276 -13.028   6.889  1.00 90.19           O  
ATOM   3018  OG  SER A 402       4.106 -11.779   8.133  1.00 90.19           O  
ATOM   3019  N   THR A 403       7.052 -14.881   7.284  1.00 94.66           N  
ATOM   3020  CA  THR A 403       7.945 -15.784   6.566  1.00 94.66           C  
ATOM   3021  C   THR A 403       7.604 -15.813   5.079  1.00 94.66           C  
ATOM   3022  CB  THR A 403       7.875 -17.211   7.140  1.00 94.66           C  
ATOM   3023  O   THR A 403       6.430 -15.830   4.706  1.00 94.66           O  
ATOM   3024  CG2 THR A 403       8.806 -18.154   6.385  1.00 94.66           C  
ATOM   3025  OG1 THR A 403       8.257 -17.184   8.521  1.00 94.66           O  
ATOM   3026  N   PHE A 404       8.704 -15.907   4.251  1.00 96.33           N  
ATOM   3027  CA  PHE A 404       8.624 -16.117   2.810  1.00 96.33           C  
ATOM   3028  C   PHE A 404       9.350 -17.395   2.408  1.00 96.33           C  
ATOM   3029  CB  PHE A 404       9.214 -14.920   2.058  1.00 96.33           C  
ATOM   3030  O   PHE A 404      10.425 -17.696   2.932  1.00 96.33           O  
ATOM   3031  CG  PHE A 404       8.510 -13.620   2.340  1.00 96.33           C  
ATOM   3032  CD1 PHE A 404       7.605 -13.091   1.427  1.00 96.33           C  
ATOM   3033  CD2 PHE A 404       8.753 -12.926   3.518  1.00 96.33           C  
ATOM   3034  CE1 PHE A 404       6.952 -11.888   1.685  1.00 96.33           C  
ATOM   3035  CE2 PHE A 404       8.104 -11.723   3.783  1.00 96.33           C  
ATOM   3036  CZ  PHE A 404       7.205 -11.205   2.864  1.00 96.33           C  
ATOM   3037  N   VAL A 405       8.721 -18.142   1.481  1.00 96.57           N  
ATOM   3038  CA  VAL A 405       9.359 -19.341   0.948  1.00 96.57           C  
ATOM   3039  C   VAL A 405       9.354 -19.295  -0.578  1.00 96.57           C  
ATOM   3040  CB  VAL A 405       8.657 -20.626   1.444  1.00 96.57           C  
ATOM   3041  O   VAL A 405       8.307 -19.089  -1.196  1.00 96.57           O  
ATOM   3042  CG1 VAL A 405       9.374 -21.869   0.921  1.00 96.57           C  
ATOM   3043  CG2 VAL A 405       8.595 -20.644   2.970  1.00 96.57           C  
ATOM   3044  N   GLN A 406      10.551 -19.521  -1.175  1.00 96.17           N  
ATOM   3045  CA  GLN A 406      10.690 -19.513  -2.628  1.00 96.17           C  
ATOM   3046  C   GLN A 406      11.440 -20.749  -3.116  1.00 96.17           C  
ATOM   3047  CB  GLN A 406      11.408 -18.245  -3.092  1.00 96.17           C  
ATOM   3048  O   GLN A 406      12.307 -21.273  -2.413  1.00 96.17           O  
ATOM   3049  CG  GLN A 406      10.625 -16.965  -2.836  1.00 96.17           C  
ATOM   3050  CD  GLN A 406      11.365 -15.722  -3.293  1.00 96.17           C  
ATOM   3051  NE2 GLN A 406      10.706 -14.906  -4.109  1.00 96.17           N  
ATOM   3052  OE1 GLN A 406      12.519 -15.497  -2.916  1.00 96.17           O  
ATOM   3053  N   ARG A 407      11.025 -21.121  -4.276  1.00 95.58           N  
ATOM   3054  CA  ARG A 407      11.843 -22.123  -4.952  1.00 95.58           C  
ATOM   3055  C   ARG A 407      13.136 -21.509  -5.480  1.00 95.58           C  
ATOM   3056  CB  ARG A 407      11.064 -22.769  -6.098  1.00 95.58           C  
ATOM   3057  O   ARG A 407      13.122 -20.416  -6.050  1.00 95.58           O  
ATOM   3058  CG  ARG A 407       9.819 -23.520  -5.651  1.00 95.58           C  
ATOM   3059  CD  ARG A 407       9.232 -24.360  -6.777  1.00 95.58           C  
ATOM   3060  NE  ARG A 407       8.074 -25.128  -6.328  1.00 95.58           N  
ATOM   3061  NH1 ARG A 407       9.210 -27.132  -6.156  1.00 95.58           N  
ATOM   3062  NH2 ARG A 407       6.978 -27.027  -5.644  1.00 95.58           N  
ATOM   3063  CZ  ARG A 407       8.090 -26.427  -6.044  1.00 95.58           C  
ATOM   3064  N   THR A 408      14.261 -22.251  -5.315  1.00 93.31           N  
ATOM   3065  CA  THR A 408      15.580 -21.705  -5.619  1.00 93.31           C  
ATOM   3066  C   THR A 408      15.877 -21.810  -7.112  1.00 93.31           C  
ATOM   3067  CB  THR A 408      16.681 -22.429  -4.821  1.00 93.31           C  
ATOM   3068  O   THR A 408      16.663 -21.027  -7.649  1.00 93.31           O  
ATOM   3069  CG2 THR A 408      16.492 -22.233  -3.321  1.00 93.31           C  
ATOM   3070  OG1 THR A 408      16.635 -23.830  -5.118  1.00 93.31           O  
ATOM   3071  N   GLY A 409      15.288 -22.822  -7.814  1.00 91.48           N  
ATOM   3072  CA  GLY A 409      15.582 -23.062  -9.217  1.00 91.48           C  
ATOM   3073  C   GLY A 409      16.782 -23.964  -9.430  1.00 91.48           C  
ATOM   3074  O   GLY A 409      17.272 -24.101 -10.553  1.00 91.48           O  
ATOM   3075  N   CYS A 410      17.349 -24.568  -8.352  1.00 90.55           N  
ATOM   3076  CA  CYS A 410      18.520 -25.434  -8.430  1.00 90.55           C  
ATOM   3077  C   CYS A 410      18.176 -26.756  -9.107  1.00 90.55           C  
ATOM   3078  CB  CYS A 410      19.086 -25.697  -7.035  1.00 90.55           C  
ATOM   3079  O   CYS A 410      18.988 -27.305  -9.854  1.00 90.55           O  
ATOM   3080  SG  CYS A 410      19.794 -24.233  -6.249  1.00 90.55           S  
ATOM   3081  N   HIS A 411      16.940 -27.198  -8.929  1.00 89.58           N  
ATOM   3082  CA  HIS A 411      16.505 -28.470  -9.493  1.00 89.58           C  
ATOM   3083  C   HIS A 411      15.820 -28.270 -10.841  1.00 89.58           C  
ATOM   3084  CB  HIS A 411      15.562 -29.190  -8.527  1.00 89.58           C  
ATOM   3085  O   HIS A 411      15.949 -29.106 -11.738  1.00 89.58           O  
ATOM   3086  CG  HIS A 411      16.190 -29.523  -7.212  1.00 89.58           C  
ATOM   3087  CD2 HIS A 411      15.912 -29.091  -5.959  1.00 89.58           C  
ATOM   3088  ND1 HIS A 411      17.245 -30.401  -7.092  1.00 89.58           N  
ATOM   3089  CE1 HIS A 411      17.589 -30.496  -5.819  1.00 89.58           C  
ATOM   3090  NE2 HIS A 411      16.795 -29.711  -5.110  1.00 89.58           N  
ATOM   3091  N   ASP A 412      15.118 -27.202 -10.869  1.00 91.52           N  
ATOM   3092  CA  ASP A 412      14.345 -26.864 -12.061  1.00 91.52           C  
ATOM   3093  C   ASP A 412      14.412 -25.367 -12.352  1.00 91.52           C  
ATOM   3094  CB  ASP A 412      12.889 -27.304 -11.899  1.00 91.52           C  
ATOM   3095  O   ASP A 412      13.804 -24.563 -11.642  1.00 91.52           O  
ATOM   3096  CG  ASP A 412      12.082 -27.166 -13.178  1.00 91.52           C  
ATOM   3097  OD1 ASP A 412      12.585 -26.571 -14.155  1.00 91.52           O  
ATOM   3098  OD2 ASP A 412      10.932 -27.655 -13.208  1.00 91.52           O  
ATOM   3099  N   LYS A 413      15.095 -25.029 -13.425  1.00 90.51           N  
ATOM   3100  CA  LYS A 413      15.337 -23.633 -13.776  1.00 90.51           C  
ATOM   3101  C   LYS A 413      14.053 -22.952 -14.240  1.00 90.51           C  
ATOM   3102  CB  LYS A 413      16.407 -23.531 -14.865  1.00 90.51           C  
ATOM   3103  O   LYS A 413      14.009 -21.728 -14.380  1.00 90.51           O  
ATOM   3104  CG  LYS A 413      17.777 -24.037 -14.436  1.00 90.51           C  
ATOM   3105  CD  LYS A 413      18.376 -23.167 -13.339  1.00 90.51           C  
ATOM   3106  CE  LYS A 413      19.795 -23.599 -12.995  1.00 90.51           C  
ATOM   3107  NZ  LYS A 413      20.338 -22.838 -11.829  1.00 90.51           N  
ATOM   3108  N   ARG A 414      13.009 -23.665 -14.413  1.00 89.97           N  
ATOM   3109  CA  ARG A 414      11.709 -23.107 -14.772  1.00 89.97           C  
ATOM   3110  C   ARG A 414      11.007 -22.526 -13.549  1.00 89.97           C  
ATOM   3111  CB  ARG A 414      10.828 -24.174 -15.425  1.00 89.97           C  
ATOM   3112  O   ARG A 414      10.044 -21.767 -13.683  1.00 89.97           O  
ATOM   3113  CG  ARG A 414      11.370 -24.696 -16.746  1.00 89.97           C  
ATOM   3114  CD  ARG A 414      10.481 -25.786 -17.328  1.00 89.97           C  
ATOM   3115  NE  ARG A 414      10.629 -27.046 -16.605  1.00 89.97           N  
ATOM   3116  NH1 ARG A 414       9.083 -28.198 -17.880  1.00 89.97           N  
ATOM   3117  NH2 ARG A 414      10.173 -29.253 -16.161  1.00 89.97           N  
ATOM   3118  CZ  ARG A 414       9.961 -28.163 -16.884  1.00 89.97           C  
ATOM   3119  N   GLU A 415      11.524 -22.813 -12.366  1.00 91.24           N  
ATOM   3120  CA  GLU A 415      10.864 -22.390 -11.135  1.00 91.24           C  
ATOM   3121  C   GLU A 415      11.747 -21.439 -10.333  1.00 91.24           C  
ATOM   3122  CB  GLU A 415      10.489 -23.605 -10.282  1.00 91.24           C  
ATOM   3123  O   GLU A 415      11.698 -21.427  -9.101  1.00 91.24           O  
ATOM   3124  CG  GLU A 415       9.496 -24.544 -10.951  1.00 91.24           C  
ATOM   3125  CD  GLU A 415       9.155 -25.760 -10.104  1.00 91.24           C  
ATOM   3126  OE1 GLU A 415       8.295 -26.569 -10.521  1.00 91.24           O  
ATOM   3127  OE2 GLU A 415       9.753 -25.905  -9.014  1.00 91.24           O  
ATOM   3128  N   ILE A 416      12.584 -20.743 -10.967  1.00 92.54           N  
ATOM   3129  CA  ILE A 416      13.493 -19.822 -10.294  1.00 92.54           C  
ATOM   3130  C   ILE A 416      12.691 -18.766  -9.536  1.00 92.54           C  
ATOM   3131  CB  ILE A 416      14.457 -19.146 -11.295  1.00 92.54           C  
ATOM   3132  O   ILE A 416      11.833 -18.096 -10.116  1.00 92.54           O  
ATOM   3133  CG1 ILE A 416      15.316 -20.200 -12.003  1.00 92.54           C  
ATOM   3134  CG2 ILE A 416      15.335 -18.111 -10.585  1.00 92.54           C  
ATOM   3135  CD1 ILE A 416      16.037 -19.682 -13.240  1.00 92.54           C  
ATOM   3136  N   ALA A 417      12.930 -18.681  -8.205  1.00 93.87           N  
ATOM   3137  CA  ALA A 417      12.388 -17.673  -7.298  1.00 93.87           C  
ATOM   3138  C   ALA A 417      10.863 -17.712  -7.284  1.00 93.87           C  
ATOM   3139  CB  ALA A 417      12.879 -16.283  -7.693  1.00 93.87           C  
ATOM   3140  O   ALA A 417      10.211 -16.673  -7.155  1.00 93.87           O  
ATOM   3141  N   GLU A 418      10.303 -18.810  -7.612  1.00 95.33           N  
ATOM   3142  CA  GLU A 418       8.856 -18.976  -7.517  1.00 95.33           C  
ATOM   3143  C   GLU A 418       8.399 -19.015  -6.062  1.00 95.33           C  
ATOM   3144  CB  GLU A 418       8.412 -20.248  -8.243  1.00 95.33           C  
ATOM   3145  O   GLU A 418       8.943 -19.772  -5.255  1.00 95.33           O  
ATOM   3146  CG  GLU A 418       6.903 -20.377  -8.390  1.00 95.33           C  
ATOM   3147  CD  GLU A 418       6.484 -21.535  -9.282  1.00 95.33           C  
ATOM   3148  OE1 GLU A 418       5.264 -21.737  -9.483  1.00 95.33           O  
ATOM   3149  OE2 GLU A 418       7.382 -22.248  -9.784  1.00 95.33           O  
ATOM   3150  N   TYR A 419       7.388 -18.182  -5.757  1.00 96.20           N  
ATOM   3151  CA  TYR A 419       6.865 -18.150  -4.396  1.00 96.20           C  
ATOM   3152  C   TYR A 419       6.033 -19.392  -4.102  1.00 96.20           C  
ATOM   3153  CB  TYR A 419       6.019 -16.892  -4.175  1.00 96.20           C  
ATOM   3154  O   TYR A 419       5.192 -19.791  -4.911  1.00 96.20           O  
ATOM   3155  CG  TYR A 419       6.836 -15.633  -4.009  1.00 96.20           C  
ATOM   3156  CD1 TYR A 419       7.579 -15.409  -2.852  1.00 96.20           C  
ATOM   3157  CD2 TYR A 419       6.865 -14.665  -5.008  1.00 96.20           C  
ATOM   3158  CE1 TYR A 419       8.331 -14.250  -2.694  1.00 96.20           C  
ATOM   3159  CE2 TYR A 419       7.614 -13.502  -4.860  1.00 96.20           C  
ATOM   3160  OH  TYR A 419       9.086 -12.155  -3.551  1.00 96.20           O  
ATOM   3161  CZ  TYR A 419       8.343 -13.304  -3.702  1.00 96.20           C  
ATOM   3162  N   VAL A 420       6.304 -19.939  -2.966  1.00 95.09           N  
ATOM   3163  CA  VAL A 420       5.488 -21.005  -2.394  1.00 95.09           C  
ATOM   3164  C   VAL A 420       4.642 -20.452  -1.250  1.00 95.09           C  
ATOM   3165  CB  VAL A 420       6.359 -22.179  -1.893  1.00 95.09           C  
ATOM   3166  O   VAL A 420       3.489 -20.853  -1.072  1.00 95.09           O  
ATOM   3167  CG1 VAL A 420       5.491 -23.258  -1.247  1.00 95.09           C  
ATOM   3168  CG2 VAL A 420       7.178 -22.765  -3.042  1.00 95.09           C  
ATOM   3169  N   GLN A 421       5.241 -19.626  -0.500  1.00 94.91           N  
ATOM   3170  CA  GLN A 421       4.623 -18.912   0.612  1.00 94.91           C  
ATOM   3171  C   GLN A 421       4.971 -17.427   0.574  1.00 94.91           C  
ATOM   3172  CB  GLN A 421       5.056 -19.518   1.947  1.00 94.91           C  
ATOM   3173  O   GLN A 421       6.120 -17.059   0.321  1.00 94.91           O  
ATOM   3174  CG  GLN A 421       4.377 -18.890   3.157  1.00 94.91           C  
ATOM   3175  CD  GLN A 421       4.796 -19.535   4.465  1.00 94.91           C  
ATOM   3176  NE2 GLN A 421       4.856 -18.738   5.527  1.00 94.91           N  
ATOM   3177  OE1 GLN A 421       5.062 -20.740   4.522  1.00 94.91           O  
ATOM   3178  N   PHE A 422       3.942 -16.599   0.746  1.00 93.90           N  
ATOM   3179  CA  PHE A 422       4.107 -15.150   0.778  1.00 93.90           C  
ATOM   3180  C   PHE A 422       3.500 -14.564   2.047  1.00 93.90           C  
ATOM   3181  CB  PHE A 422       3.466 -14.508  -0.456  1.00 93.90           C  
ATOM   3182  O   PHE A 422       2.295 -14.684   2.278  1.00 93.90           O  
ATOM   3183  CG  PHE A 422       3.915 -13.093  -0.706  1.00 93.90           C  
ATOM   3184  CD1 PHE A 422       3.287 -12.027  -0.073  1.00 93.90           C  
ATOM   3185  CD2 PHE A 422       4.965 -12.830  -1.576  1.00 93.90           C  
ATOM   3186  CE1 PHE A 422       3.701 -10.717  -0.303  1.00 93.90           C  
ATOM   3187  CE2 PHE A 422       5.384 -11.523  -1.811  1.00 93.90           C  
ATOM   3188  CZ  PHE A 422       4.750 -10.469  -1.174  1.00 93.90           C  
ATOM   3189  N   ARG A 423       4.332 -14.072   2.940  1.00 90.18           N  
ATOM   3190  CA  ARG A 423       3.944 -13.482   4.217  1.00 90.18           C  
ATOM   3191  C   ARG A 423       3.168 -14.482   5.069  1.00 90.18           C  
ATOM   3192  CB  ARG A 423       3.106 -12.221   3.996  1.00 90.18           C  
ATOM   3193  O   ARG A 423       2.131 -14.143   5.642  1.00 90.18           O  
ATOM   3194  CG  ARG A 423       3.892 -11.053   3.423  1.00 90.18           C  
ATOM   3195  CD  ARG A 423       3.059  -9.779   3.383  1.00 90.18           C  
ATOM   3196  NE  ARG A 423       3.866  -8.618   3.016  1.00 90.18           N  
ATOM   3197  NH1 ARG A 423       2.093  -7.138   2.977  1.00 90.18           N  
ATOM   3198  NH2 ARG A 423       4.212  -6.408   2.500  1.00 90.18           N  
ATOM   3199  CZ  ARG A 423       3.388  -7.391   2.832  1.00 90.18           C  
ATOM   3200  N   GLY A 424       3.607 -15.696   4.992  1.00 88.99           N  
ATOM   3201  CA  GLY A 424       3.055 -16.723   5.862  1.00 88.99           C  
ATOM   3202  C   GLY A 424       1.866 -17.443   5.254  1.00 88.99           C  
ATOM   3203  O   GLY A 424       1.319 -18.368   5.858  1.00 88.99           O  
ATOM   3204  N   LEU A 425       1.483 -16.981   4.074  1.00 88.84           N  
ATOM   3205  CA  LEU A 425       0.296 -17.565   3.460  1.00 88.84           C  
ATOM   3206  C   LEU A 425       0.662 -18.348   2.204  1.00 88.84           C  
ATOM   3207  CB  LEU A 425      -0.722 -16.474   3.117  1.00 88.84           C  
ATOM   3208  O   LEU A 425       1.489 -17.900   1.407  1.00 88.84           O  
ATOM   3209  CG  LEU A 425      -1.298 -15.689   4.296  1.00 88.84           C  
ATOM   3210  CD1 LEU A 425      -2.102 -14.493   3.795  1.00 88.84           C  
ATOM   3211  CD2 LEU A 425      -2.162 -16.592   5.170  1.00 88.84           C  
ATOM   3212  N   LYS A 426       0.005 -19.480   1.959  1.00 92.12           N  
ATOM   3213  CA  LYS A 426       0.171 -20.264   0.738  1.00 92.12           C  
ATOM   3214  C   LYS A 426      -0.954 -19.982  -0.254  1.00 92.12           C  
ATOM   3215  CB  LYS A 426       0.221 -21.758   1.062  1.00 92.12           C  
ATOM   3216  O   LYS A 426      -0.813 -20.239  -1.451  1.00 92.12           O  
ATOM   3217  CG  LYS A 426       1.451 -22.178   1.853  1.00 92.12           C  
ATOM   3218  CD  LYS A 426       1.466 -23.680   2.106  1.00 92.12           C  
ATOM   3219  CE  LYS A 426       2.693 -24.102   2.903  1.00 92.12           C  
ATOM   3220  NZ  LYS A 426       2.701 -25.571   3.173  1.00 92.12           N  
ATOM   3221  N   ALA A 427      -2.004 -19.494   0.278  1.00 91.48           N  
ATOM   3222  CA  ALA A 427      -3.168 -19.101  -0.510  1.00 91.48           C  
ATOM   3223  C   ALA A 427      -3.933 -17.968   0.169  1.00 91.48           C  
ATOM   3224  CB  ALA A 427      -4.088 -20.299  -0.736  1.00 91.48           C  
ATOM   3225  O   ALA A 427      -3.951 -17.872   1.398  1.00 91.48           O  
ATOM   3226  N   HIS A 428      -4.515 -17.056  -0.702  1.00 88.13           N  
ATOM   3227  CA  HIS A 428      -5.278 -15.925  -0.188  1.00 88.13           C  
ATOM   3228  C   HIS A 428      -6.738 -16.003  -0.619  1.00 88.13           C  
ATOM   3229  CB  HIS A 428      -4.661 -14.605  -0.656  1.00 88.13           C  
ATOM   3230  O   HIS A 428      -7.032 -16.290  -1.782  1.00 88.13           O  
ATOM   3231  CG  HIS A 428      -3.291 -14.356  -0.112  1.00 88.13           C  
ATOM   3232  CD2 HIS A 428      -2.068 -14.636  -0.621  1.00 88.13           C  
ATOM   3233  ND1 HIS A 428      -3.073 -13.749   1.106  1.00 88.13           N  
ATOM   3234  CE1 HIS A 428      -1.771 -13.666   1.323  1.00 88.13           C  
ATOM   3235  NE2 HIS A 428      -1.139 -14.197   0.290  1.00 88.13           N  
ATOM   3236  N   PRO A 429      -7.572 -15.839   0.428  1.00 86.86           N  
ATOM   3237  CA  PRO A 429      -8.945 -15.630  -0.038  1.00 86.86           C  
ATOM   3238  C   PRO A 429      -9.096 -14.367  -0.883  1.00 86.86           C  
ATOM   3239  CB  PRO A 429      -9.745 -15.514   1.263  1.00 86.86           C  
ATOM   3240  O   PRO A 429      -8.723 -13.277  -0.443  1.00 86.86           O  
ATOM   3241  CG  PRO A 429      -8.762 -15.017   2.273  1.00 86.86           C  
ATOM   3242  CD  PRO A 429      -7.393 -15.497   1.882  1.00 86.86           C  
ATOM   3243  N   TYR A 430      -9.497 -14.626  -2.062  1.00 82.81           N  
ATOM   3244  CA  TYR A 430      -9.401 -13.621  -3.114  1.00 82.81           C  
ATOM   3245  C   TYR A 430     -10.762 -12.996  -3.397  1.00 82.81           C  
ATOM   3246  CB  TYR A 430      -8.832 -14.236  -4.396  1.00 82.81           C  
ATOM   3247  O   TYR A 430     -10.889 -11.771  -3.460  1.00 82.81           O  
ATOM   3248  CG  TYR A 430      -8.740 -13.264  -5.547  1.00 82.81           C  
ATOM   3249  CD1 TYR A 430      -9.621 -13.342  -6.624  1.00 82.81           C  
ATOM   3250  CD2 TYR A 430      -7.771 -12.266  -5.562  1.00 82.81           C  
ATOM   3251  CE1 TYR A 430      -9.538 -12.450  -7.687  1.00 82.81           C  
ATOM   3252  CE2 TYR A 430      -7.679 -11.368  -6.620  1.00 82.81           C  
ATOM   3253  OH  TYR A 430      -8.479 -10.582  -8.727  1.00 82.81           O  
ATOM   3254  CZ  TYR A 430      -8.566 -11.468  -7.676  1.00 82.81           C  
ATOM   3255  N   TRP A 431     -11.799 -13.762  -3.636  1.00 84.32           N  
ATOM   3256  CA  TRP A 431     -13.098 -13.282  -4.095  1.00 84.32           C  
ATOM   3257  C   TRP A 431     -14.216 -14.212  -3.635  1.00 84.32           C  
ATOM   3258  CB  TRP A 431     -13.118 -13.157  -5.621  1.00 84.32           C  
ATOM   3259  O   TRP A 431     -13.977 -15.388  -3.352  1.00 84.32           O  
ATOM   3260  CG  TRP A 431     -14.371 -12.541  -6.166  1.00 84.32           C  
ATOM   3261  CD1 TRP A 431     -15.375 -13.176  -6.843  1.00 84.32           C  
ATOM   3262  CD2 TRP A 431     -14.751 -11.164  -6.084  1.00 84.32           C  
ATOM   3263  CE2 TRP A 431     -16.000 -11.036  -6.733  1.00 84.32           C  
ATOM   3264  CE3 TRP A 431     -14.158 -10.025  -5.524  1.00 84.32           C  
ATOM   3265  NE1 TRP A 431     -16.357 -12.277  -7.186  1.00 84.32           N  
ATOM   3266  CH2 TRP A 431     -16.062  -8.714  -6.279  1.00 84.32           C  
ATOM   3267  CZ2 TRP A 431     -16.665  -9.812  -6.836  1.00 84.32           C  
ATOM   3268  CZ3 TRP A 431     -14.822  -8.808  -5.627  1.00 84.32           C  
ATOM   3269  N   VAL A 432     -15.421 -13.517  -3.592  1.00 87.61           N  
ATOM   3270  CA  VAL A 432     -16.648 -14.266  -3.342  1.00 87.61           C  
ATOM   3271  C   VAL A 432     -17.662 -13.983  -4.449  1.00 87.61           C  
ATOM   3272  CB  VAL A 432     -17.254 -13.920  -1.963  1.00 87.61           C  
ATOM   3273  O   VAL A 432     -17.840 -12.832  -4.855  1.00 87.61           O  
ATOM   3274  CG1 VAL A 432     -18.581 -14.648  -1.758  1.00 87.61           C  
ATOM   3275  CG2 VAL A 432     -16.271 -14.267  -0.847  1.00 87.61           C  
ATOM   3276  N   GLU A 433     -18.240 -15.140  -4.996  1.00 87.02           N  
ATOM   3277  CA  GLU A 433     -19.293 -14.966  -5.993  1.00 87.02           C  
ATOM   3278  C   GLU A 433     -20.518 -14.287  -5.388  1.00 87.02           C  
ATOM   3279  CB  GLU A 433     -19.686 -16.314  -6.602  1.00 87.02           C  
ATOM   3280  O   GLU A 433     -21.073 -14.765  -4.395  1.00 87.02           O  
ATOM   3281  CG  GLU A 433     -20.567 -16.197  -7.837  1.00 87.02           C  
ATOM   3282  CD  GLU A 433     -20.862 -17.537  -8.492  1.00 87.02           C  
ATOM   3283  OE1 GLU A 433     -21.580 -17.566  -9.517  1.00 87.02           O  
ATOM   3284  OE2 GLU A 433     -20.371 -18.566  -7.976  1.00 87.02           O  
ATOM   3285  N   LEU A 434     -20.779 -13.065  -5.982  1.00 87.80           N  
ATOM   3286  CA  LEU A 434     -21.949 -12.319  -5.531  1.00 87.80           C  
ATOM   3287  C   LEU A 434     -23.162 -12.630  -6.402  1.00 87.80           C  
ATOM   3288  CB  LEU A 434     -21.666 -10.815  -5.549  1.00 87.80           C  
ATOM   3289  O   LEU A 434     -23.026 -13.233  -7.469  1.00 87.80           O  
ATOM   3290  CG  LEU A 434     -20.471 -10.339  -4.722  1.00 87.80           C  
ATOM   3291  CD1 LEU A 434     -20.249  -8.844  -4.921  1.00 87.80           C  
ATOM   3292  CD2 LEU A 434     -20.680 -10.662  -3.246  1.00 87.80           C  
ATOM   3293  N   ASN A 435     -24.378 -12.297  -5.986  1.00 87.92           N  
ATOM   3294  CA  ASN A 435     -25.620 -12.626  -6.677  1.00 87.92           C  
ATOM   3295  C   ASN A 435     -25.787 -11.802  -7.951  1.00 87.92           C  
ATOM   3296  CB  ASN A 435     -26.820 -12.423  -5.751  1.00 87.92           C  
ATOM   3297  O   ASN A 435     -26.589 -12.150  -8.819  1.00 87.92           O  
ATOM   3298  CG  ASN A 435     -26.930 -10.999  -5.241  1.00 87.92           C  
ATOM   3299  ND2 ASN A 435     -28.109 -10.633  -4.753  1.00 87.92           N  
ATOM   3300  OD1 ASN A 435     -25.962 -10.235  -5.286  1.00 87.92           O  
ATOM   3301  N   SER A 436     -25.201 -10.747  -8.028  1.00 87.47           N  
ATOM   3302  CA  SER A 436     -25.232  -9.869  -9.193  1.00 87.47           C  
ATOM   3303  C   SER A 436     -23.914  -9.120  -9.357  1.00 87.47           C  
ATOM   3304  CB  SER A 436     -26.385  -8.871  -9.082  1.00 87.47           C  
ATOM   3305  O   SER A 436     -23.053  -9.168  -8.476  1.00 87.47           O  
ATOM   3306  OG  SER A 436     -26.187  -7.993  -7.987  1.00 87.47           O  
ATOM   3307  N   ARG A 437     -23.695  -8.563 -10.546  1.00 85.78           N  
ATOM   3308  CA  ARG A 437     -22.519  -7.747 -10.830  1.00 85.78           C  
ATOM   3309  C   ARG A 437     -22.590  -6.411 -10.098  1.00 85.78           C  
ATOM   3310  CB  ARG A 437     -22.379  -7.512 -12.336  1.00 85.78           C  
ATOM   3311  O   ARG A 437     -23.130  -5.436 -10.625  1.00 85.78           O  
ATOM   3312  CG  ARG A 437     -21.004  -7.017 -12.757  1.00 85.78           C  
ATOM   3313  CD  ARG A 437     -20.861  -6.969 -14.272  1.00 85.78           C  
ATOM   3314  NE  ARG A 437     -19.577  -6.403 -14.674  1.00 85.78           N  
ATOM   3315  NH1 ARG A 437     -20.135  -6.194 -16.906  1.00 85.78           N  
ATOM   3316  NH2 ARG A 437     -18.064  -5.541 -16.172  1.00 85.78           N  
ATOM   3317  CZ  ARG A 437     -19.262  -6.047 -15.916  1.00 85.78           C  
ATOM   3318  N   ARG A 438     -22.245  -6.406  -8.857  1.00 89.41           N  
ATOM   3319  CA  ARG A 438     -22.299  -5.232  -7.992  1.00 89.41           C  
ATOM   3320  C   ARG A 438     -21.160  -5.244  -6.979  1.00 89.41           C  
ATOM   3321  CB  ARG A 438     -23.645  -5.161  -7.267  1.00 89.41           C  
ATOM   3322  O   ARG A 438     -20.467  -6.253  -6.829  1.00 89.41           O  
ATOM   3323  CG  ARG A 438     -23.913  -6.342  -6.348  1.00 89.41           C  
ATOM   3324  CD  ARG A 438     -25.136  -6.110  -5.472  1.00 89.41           C  
ATOM   3325  NE  ARG A 438     -25.461  -7.289  -4.676  1.00 89.41           N  
ATOM   3326  NH1 ARG A 438     -23.818  -6.928  -3.092  1.00 89.41           N  
ATOM   3327  NH2 ARG A 438     -25.205  -8.744  -2.917  1.00 89.41           N  
ATOM   3328  CZ  ARG A 438     -24.827  -7.651  -3.563  1.00 89.41           C  
ATOM   3329  N   ALA A 439     -20.980  -4.014  -6.429  1.00 90.68           N  
ATOM   3330  CA  ALA A 439     -20.066  -3.962  -5.291  1.00 90.68           C  
ATOM   3331  C   ALA A 439     -20.641  -4.709  -4.091  1.00 90.68           C  
ATOM   3332  CB  ALA A 439     -19.764  -2.512  -4.917  1.00 90.68           C  
ATOM   3333  O   ALA A 439     -21.859  -4.743  -3.899  1.00 90.68           O  
ATOM   3334  N   PRO A 440     -19.784  -5.406  -3.280  1.00 93.21           N  
ATOM   3335  CA  PRO A 440     -20.292  -6.063  -2.073  1.00 93.21           C  
ATOM   3336  C   PRO A 440     -20.847  -5.072  -1.051  1.00 93.21           C  
ATOM   3337  CB  PRO A 440     -19.060  -6.785  -1.520  1.00 93.21           C  
ATOM   3338  O   PRO A 440     -20.389  -3.929  -0.983  1.00 93.21           O  
ATOM   3339  CG  PRO A 440     -17.896  -6.001  -2.033  1.00 93.21           C  
ATOM   3340  CD  PRO A 440     -18.253  -5.444  -3.381  1.00 93.21           C  
ATOM   3341  N   THR A 441     -21.868  -5.536  -0.327  1.00 95.27           N  
ATOM   3342  CA  THR A 441     -22.390  -4.736   0.776  1.00 95.27           C  
ATOM   3343  C   THR A 441     -21.454  -4.798   1.979  1.00 95.27           C  
ATOM   3344  CB  THR A 441     -23.796  -5.208   1.191  1.00 95.27           C  
ATOM   3345  O   THR A 441     -20.587  -5.672   2.054  1.00 95.27           O  
ATOM   3346  CG2 THR A 441     -24.741  -5.239  -0.005  1.00 95.27           C  
ATOM   3347  OG1 THR A 441     -23.706  -6.524   1.750  1.00 95.27           O  
ATOM   3348  N   LEU A 442     -21.610  -3.855   2.882  1.00 96.26           N  
ATOM   3349  CA  LEU A 442     -20.806  -3.866   4.098  1.00 96.26           C  
ATOM   3350  C   LEU A 442     -21.014  -5.161   4.876  1.00 96.26           C  
ATOM   3351  CB  LEU A 442     -21.153  -2.664   4.982  1.00 96.26           C  
ATOM   3352  O   LEU A 442     -20.067  -5.707   5.445  1.00 96.26           O  
ATOM   3353  CG  LEU A 442     -20.743  -1.290   4.449  1.00 96.26           C  
ATOM   3354  CD1 LEU A 442     -21.037  -0.211   5.486  1.00 96.26           C  
ATOM   3355  CD2 LEU A 442     -19.267  -1.284   4.066  1.00 96.26           C  
ATOM   3356  N   ALA A 443     -22.239  -5.655   4.921  1.00 95.38           N  
ATOM   3357  CA  ALA A 443     -22.537  -6.906   5.613  1.00 95.38           C  
ATOM   3358  C   ALA A 443     -21.760  -8.069   5.004  1.00 95.38           C  
ATOM   3359  CB  ALA A 443     -24.036  -7.193   5.574  1.00 95.38           C  
ATOM   3360  O   ALA A 443     -21.229  -8.916   5.726  1.00 95.38           O  
ATOM   3361  N   GLU A 444     -21.695  -8.071   3.705  1.00 94.67           N  
ATOM   3362  CA  GLU A 444     -20.966  -9.121   3.001  1.00 94.67           C  
ATOM   3363  C   GLU A 444     -19.464  -9.014   3.252  1.00 94.67           C  
ATOM   3364  CB  GLU A 444     -21.253  -9.061   1.498  1.00 94.67           C  
ATOM   3365  O   GLU A 444     -18.790 -10.025   3.454  1.00 94.67           O  
ATOM   3366  CG  GLU A 444     -22.656  -9.516   1.122  1.00 94.67           C  
ATOM   3367  CD  GLU A 444     -23.045  -9.147  -0.301  1.00 94.67           C  
ATOM   3368  OE1 GLU A 444     -23.999  -9.748  -0.844  1.00 94.67           O  
ATOM   3369  OE2 GLU A 444     -22.389  -8.251  -0.878  1.00 94.67           O  
ATOM   3370  N   ILE A 445     -18.965  -7.806   3.218  1.00 94.63           N  
ATOM   3371  CA  ILE A 445     -17.551  -7.581   3.498  1.00 94.63           C  
ATOM   3372  C   ILE A 445     -17.220  -8.069   4.907  1.00 94.63           C  
ATOM   3373  CB  ILE A 445     -17.175  -6.090   3.345  1.00 94.63           C  
ATOM   3374  O   ILE A 445     -16.235  -8.782   5.108  1.00 94.63           O  
ATOM   3375  CG1 ILE A 445     -17.272  -5.663   1.876  1.00 94.63           C  
ATOM   3376  CG2 ILE A 445     -15.772  -5.828   3.900  1.00 94.63           C  
ATOM   3377  CD1 ILE A 445     -17.161  -4.160   1.660  1.00 94.63           C  
ATOM   3378  N   ASN A 446     -18.025  -7.693   5.888  1.00 92.50           N  
ATOM   3379  CA  ASN A 446     -17.797  -8.068   7.280  1.00 92.50           C  
ATOM   3380  C   ASN A 446     -17.934  -9.574   7.483  1.00 92.50           C  
ATOM   3381  CB  ASN A 446     -18.760  -7.318   8.203  1.00 92.50           C  
ATOM   3382  O   ASN A 446     -17.168 -10.175   8.239  1.00 92.50           O  
ATOM   3383  CG  ASN A 446     -18.435  -5.841   8.309  1.00 92.50           C  
ATOM   3384  ND2 ASN A 446     -19.395  -5.055   8.782  1.00 92.50           N  
ATOM   3385  OD1 ASN A 446     -17.330  -5.410   7.968  1.00 92.50           O  
ATOM   3386  N   ALA A 447     -18.890 -10.162   6.825  1.00 91.74           N  
ATOM   3387  CA  ALA A 447     -19.071 -11.608   6.917  1.00 91.74           C  
ATOM   3388  C   ALA A 447     -17.860 -12.350   6.359  1.00 91.74           C  
ATOM   3389  CB  ALA A 447     -20.338 -12.034   6.180  1.00 91.74           C  
ATOM   3390  O   ALA A 447     -17.432 -13.363   6.917  1.00 91.74           O  
ATOM   3391  N   PHE A 448     -17.272 -11.852   5.264  1.00 91.26           N  
ATOM   3392  CA  PHE A 448     -16.115 -12.464   4.620  1.00 91.26           C  
ATOM   3393  C   PHE A 448     -14.923 -12.500   5.570  1.00 91.26           C  
ATOM   3394  CB  PHE A 448     -15.745 -11.705   3.342  1.00 91.26           C  
ATOM   3395  O   PHE A 448     -14.160 -13.468   5.580  1.00 91.26           O  
ATOM   3396  CG  PHE A 448     -14.598 -12.316   2.583  1.00 91.26           C  
ATOM   3397  CD1 PHE A 448     -13.331 -11.749   2.636  1.00 91.26           C  
ATOM   3398  CD2 PHE A 448     -14.788 -13.459   1.817  1.00 91.26           C  
ATOM   3399  CE1 PHE A 448     -12.268 -12.313   1.934  1.00 91.26           C  
ATOM   3400  CE2 PHE A 448     -13.731 -14.028   1.113  1.00 91.26           C  
ATOM   3401  CZ  PHE A 448     -12.472 -13.453   1.172  1.00 91.26           C  
ATOM   3402  N   ALA A 449     -14.731 -11.466   6.385  1.00 86.65           N  
ATOM   3403  CA  ALA A 449     -13.628 -11.390   7.339  1.00 86.65           C  
ATOM   3404  C   ALA A 449     -13.683 -12.546   8.334  1.00 86.65           C  
ATOM   3405  CB  ALA A 449     -13.654 -10.055   8.078  1.00 86.65           C  
ATOM   3406  O   ALA A 449     -12.653 -12.961   8.871  1.00 86.65           O  
ATOM   3407  N   ILE A 450     -14.885 -13.150   8.486  1.00 84.63           N  
ATOM   3408  CA  ILE A 450     -15.087 -14.210   9.467  1.00 84.63           C  
ATOM   3409  C   ILE A 450     -14.834 -15.569   8.819  1.00 84.63           C  
ATOM   3410  CB  ILE A 450     -16.509 -14.160  10.070  1.00 84.63           C  
ATOM   3411  O   ILE A 450     -14.110 -16.402   9.370  1.00 84.63           O  
ATOM   3412  CG1 ILE A 450     -16.724 -12.841  10.820  1.00 84.63           C  
ATOM   3413  CG2 ILE A 450     -16.747 -15.360  10.991  1.00 84.63           C  
ATOM   3414  CD1 ILE A 450     -18.164 -12.605  11.257  1.00 84.63           C  
ATOM   3415  N   TYR A 451     -15.382 -15.763   7.626  1.00 85.87           N  
ATOM   3416  CA  TYR A 451     -15.315 -17.109   7.067  1.00 85.87           C  
ATOM   3417  C   TYR A 451     -14.259 -17.193   5.972  1.00 85.87           C  
ATOM   3418  CB  TYR A 451     -16.679 -17.528   6.511  1.00 85.87           C  
ATOM   3419  O   TYR A 451     -13.935 -18.283   5.496  1.00 85.87           O  
ATOM   3420  CG  TYR A 451     -17.106 -16.742   5.295  1.00 85.87           C  
ATOM   3421  CD1 TYR A 451     -18.013 -15.690   5.405  1.00 85.87           C  
ATOM   3422  CD2 TYR A 451     -16.605 -17.050   4.035  1.00 85.87           C  
ATOM   3423  CE1 TYR A 451     -18.411 -14.964   4.287  1.00 85.87           C  
ATOM   3424  CE2 TYR A 451     -16.996 -16.331   2.910  1.00 85.87           C  
ATOM   3425  OH  TYR A 451     -18.288 -14.575   1.936  1.00 85.87           O  
ATOM   3426  CZ  TYR A 451     -17.897 -15.291   3.046  1.00 85.87           C  
ATOM   3427  N   GLY A 452     -13.579 -16.042   5.496  1.00 86.19           N  
ATOM   3428  CA  GLY A 452     -12.591 -16.023   4.430  1.00 86.19           C  
ATOM   3429  C   GLY A 452     -11.301 -16.731   4.799  1.00 86.19           C  
ATOM   3430  O   GLY A 452     -10.403 -16.128   5.391  1.00 86.19           O  
ATOM   3431  N   ASN A 453     -11.270 -18.046   4.656  1.00 84.23           N  
ATOM   3432  CA  ASN A 453     -10.120 -18.880   4.987  1.00 84.23           C  
ATOM   3433  C   ASN A 453      -9.888 -19.960   3.933  1.00 84.23           C  
ATOM   3434  CB  ASN A 453     -10.296 -19.515   6.368  1.00 84.23           C  
ATOM   3435  O   ASN A 453     -10.772 -20.778   3.672  1.00 84.23           O  
ATOM   3436  CG  ASN A 453      -9.121 -20.387   6.764  1.00 84.23           C  
ATOM   3437  ND2 ASN A 453      -9.153 -20.905   7.986  1.00 84.23           N  
ATOM   3438  OD1 ASN A 453      -8.192 -20.593   5.978  1.00 84.23           O  
ATOM   3439  N   CYS A 454      -8.665 -19.983   3.359  1.00 87.59           N  
ATOM   3440  CA  CYS A 454      -8.391 -20.904   2.262  1.00 87.59           C  
ATOM   3441  C   CYS A 454      -8.092 -22.303   2.786  1.00 87.59           C  
ATOM   3442  CB  CYS A 454      -7.218 -20.402   1.421  1.00 87.59           C  
ATOM   3443  O   CYS A 454      -8.027 -23.260   2.013  1.00 87.59           O  
ATOM   3444  SG  CYS A 454      -7.618 -18.972   0.393  1.00 87.59           S  
ATOM   3445  N   ALA A 455      -7.933 -22.453   4.099  1.00 82.49           N  
ATOM   3446  CA  ALA A 455      -7.787 -23.782   4.687  1.00 82.49           C  
ATOM   3447  C   ALA A 455      -9.117 -24.530   4.688  1.00 82.49           C  
ATOM   3448  CB  ALA A 455      -7.237 -23.679   6.107  1.00 82.49           C  
ATOM   3449  O   ALA A 455      -9.146 -25.757   4.564  1.00 82.49           O  
ATOM   3450  N   HIS A 456     -10.195 -23.794   4.772  1.00 81.93           N  
ATOM   3451  CA  HIS A 456     -11.556 -24.316   4.713  1.00 81.93           C  
ATOM   3452  C   HIS A 456     -12.449 -23.429   3.852  1.00 81.93           C  
ATOM   3453  CB  HIS A 456     -12.143 -24.445   6.120  1.00 81.93           C  
ATOM   3454  O   HIS A 456     -13.357 -22.770   4.366  1.00 81.93           O  
ATOM   3455  CG  HIS A 456     -11.345 -25.329   7.024  1.00 81.93           C  
ATOM   3456  CD2 HIS A 456     -10.507 -25.033   8.045  1.00 81.93           C  
ATOM   3457  ND1 HIS A 456     -11.359 -26.704   6.922  1.00 81.93           N  
ATOM   3458  CE1 HIS A 456     -10.562 -27.216   7.845  1.00 81.93           C  
ATOM   3459  NE2 HIS A 456     -10.032 -26.223   8.539  1.00 81.93           N  
ATOM   3460  N   PRO A 457     -12.242 -23.460   2.452  1.00 84.01           N  
ATOM   3461  CA  PRO A 457     -12.982 -22.539   1.586  1.00 84.01           C  
ATOM   3462  C   PRO A 457     -14.470 -22.875   1.503  1.00 84.01           C  
ATOM   3463  CB  PRO A 457     -12.305 -22.715   0.224  1.00 84.01           C  
ATOM   3464  O   PRO A 457     -14.841 -24.052   1.490  1.00 84.01           O  
ATOM   3465  CG  PRO A 457     -11.766 -24.109   0.243  1.00 84.01           C  
ATOM   3466  CD  PRO A 457     -11.393 -24.457   1.655  1.00 84.01           C  
ATOM   3467  N   THR A 458     -15.327 -21.909   1.535  1.00 85.62           N  
ATOM   3468  CA  THR A 458     -16.732 -22.111   1.197  1.00 85.62           C  
ATOM   3469  C   THR A 458     -16.910 -22.241  -0.313  1.00 85.62           C  
ATOM   3470  CB  THR A 458     -17.606 -20.958   1.723  1.00 85.62           C  
ATOM   3471  O   THR A 458     -16.037 -21.837  -1.084  1.00 85.62           O  
ATOM   3472  CG2 THR A 458     -17.522 -20.853   3.242  1.00 85.62           C  
ATOM   3473  OG1 THR A 458     -17.158 -19.725   1.144  1.00 85.62           O  
ATOM   3474  N   PRO A 459     -17.993 -22.905  -0.799  1.00 87.16           N  
ATOM   3475  CA  PRO A 459     -18.196 -23.142  -2.230  1.00 87.16           C  
ATOM   3476  C   PRO A 459     -18.202 -21.852  -3.047  1.00 87.16           C  
ATOM   3477  CB  PRO A 459     -19.563 -23.829  -2.282  1.00 87.16           C  
ATOM   3478  O   PRO A 459     -17.770 -21.847  -4.203  1.00 87.16           O  
ATOM   3479  CG  PRO A 459     -19.733 -24.446  -0.932  1.00 87.16           C  
ATOM   3480  CD  PRO A 459     -19.015 -23.595   0.076  1.00 87.16           C  
ATOM   3481  N   ASN A 460     -18.585 -20.742  -2.497  1.00 87.14           N  
ATOM   3482  CA  ASN A 460     -18.720 -19.513  -3.271  1.00 87.14           C  
ATOM   3483  C   ASN A 460     -17.453 -18.666  -3.205  1.00 87.14           C  
ATOM   3484  CB  ASN A 460     -19.925 -18.704  -2.786  1.00 87.14           C  
ATOM   3485  O   ASN A 460     -17.404 -17.570  -3.766  1.00 87.14           O  
ATOM   3486  CG  ASN A 460     -19.806 -18.294  -1.331  1.00 87.14           C  
ATOM   3487  ND2 ASN A 460     -20.437 -17.181  -0.975  1.00 87.14           N  
ATOM   3488  OD1 ASN A 460     -19.152 -18.971  -0.534  1.00 87.14           O  
ATOM   3489  N   MET A 461     -16.414 -19.112  -2.452  1.00 89.59           N  
ATOM   3490  CA  MET A 461     -15.183 -18.356  -2.240  1.00 89.59           C  
ATOM   3491  C   MET A 461     -14.076 -18.846  -3.167  1.00 89.59           C  
ATOM   3492  CB  MET A 461     -14.730 -18.462  -0.783  1.00 89.59           C  
ATOM   3493  O   MET A 461     -13.910 -20.052  -3.359  1.00 89.59           O  
ATOM   3494  CG  MET A 461     -13.500 -17.629  -0.461  1.00 89.59           C  
ATOM   3495  SD  MET A 461     -13.045 -17.704   1.315  1.00 89.59           S  
ATOM   3496  CE  MET A 461     -12.339 -19.374   1.395  1.00 89.59           C  
ATOM   3497  N   THR A 462     -13.389 -17.999  -3.738  1.00 89.45           N  
ATOM   3498  CA  THR A 462     -12.221 -18.297  -4.558  1.00 89.45           C  
ATOM   3499  C   THR A 462     -10.934 -17.986  -3.799  1.00 89.45           C  
ATOM   3500  CB  THR A 462     -12.246 -17.503  -5.877  1.00 89.45           C  
ATOM   3501  O   THR A 462     -10.769 -16.885  -3.270  1.00 89.45           O  
ATOM   3502  CG2 THR A 462     -11.055 -17.863  -6.759  1.00 89.45           C  
ATOM   3503  OG1 THR A 462     -13.457 -17.801  -6.584  1.00 89.45           O  
ATOM   3504  N   CYS A 463     -10.140 -18.986  -3.740  1.00 91.11           N  
ATOM   3505  CA  CYS A 463      -8.815 -18.826  -3.151  1.00 91.11           C  
ATOM   3506  C   CYS A 463      -7.739 -18.793  -4.229  1.00 91.11           C  
ATOM   3507  CB  CYS A 463      -8.527 -19.958  -2.165  1.00 91.11           C  
ATOM   3508  O   CYS A 463      -7.764 -19.596  -5.163  1.00 91.11           O  
ATOM   3509  SG  CYS A 463      -9.589 -19.940  -0.705  1.00 91.11           S  
ATOM   3510  N   SER A 464      -6.941 -17.793  -4.126  1.00 90.50           N  
ATOM   3511  CA  SER A 464      -5.822 -17.673  -5.054  1.00 90.50           C  
ATOM   3512  C   SER A 464      -4.537 -18.225  -4.445  1.00 90.50           C  
ATOM   3513  CB  SER A 464      -5.616 -16.213  -5.460  1.00 90.50           C  
ATOM   3514  O   SER A 464      -4.067 -17.729  -3.419  1.00 90.50           O  
ATOM   3515  OG  SER A 464      -4.541 -16.092  -6.375  1.00 90.50           O  
ATOM   3516  N   SER A 465      -4.034 -19.248  -5.100  1.00 92.59           N  
ATOM   3517  CA  SER A 465      -2.779 -19.824  -4.627  1.00 92.59           C  
ATOM   3518  C   SER A 465      -1.610 -18.873  -4.864  1.00 92.59           C  
ATOM   3519  CB  SER A 465      -2.508 -21.160  -5.320  1.00 92.59           C  
ATOM   3520  O   SER A 465      -1.600 -18.126  -5.845  1.00 92.59           O  
ATOM   3521  OG  SER A 465      -3.510 -22.108  -4.993  1.00 92.59           O  
ATOM   3522  N   VAL A 466      -0.729 -18.851  -3.885  1.00 93.20           N  
ATOM   3523  CA  VAL A 466       0.504 -18.097  -4.086  1.00 93.20           C  
ATOM   3524  C   VAL A 466       1.375 -18.798  -5.126  1.00 93.20           C  
ATOM   3525  CB  VAL A 466       1.286 -17.924  -2.765  1.00 93.20           C  
ATOM   3526  O   VAL A 466       1.959 -19.848  -4.849  1.00 93.20           O  
ATOM   3527  CG1 VAL A 466       2.606 -17.195  -3.009  1.00 93.20           C  
ATOM   3528  CG2 VAL A 466       0.439 -17.173  -1.739  1.00 93.20           C  
ATOM   3529  N   ILE A 467       1.325 -18.277  -6.326  1.00 92.12           N  
ATOM   3530  CA  ILE A 467       2.103 -18.828  -7.430  1.00 92.12           C  
ATOM   3531  C   ILE A 467       2.694 -17.692  -8.262  1.00 92.12           C  
ATOM   3532  CB  ILE A 467       1.243 -19.753  -8.321  1.00 92.12           C  
ATOM   3533  O   ILE A 467       2.102 -16.616  -8.364  1.00 92.12           O  
ATOM   3534  CG1 ILE A 467       0.714 -20.938  -7.506  1.00 92.12           C  
ATOM   3535  CG2 ILE A 467       2.047 -20.237  -9.531  1.00 92.12           C  
ATOM   3536  CD1 ILE A 467      -0.397 -21.718  -8.196  1.00 92.12           C  
ATOM   3537  N   GLY A 468       3.861 -17.925  -8.807  1.00 93.86           N  
ATOM   3538  CA  GLY A 468       4.556 -16.940  -9.620  1.00 93.86           C  
ATOM   3539  C   GLY A 468       5.905 -16.541  -9.050  1.00 93.86           C  
ATOM   3540  O   GLY A 468       6.140 -16.674  -7.848  1.00 93.86           O  
ATOM   3541  N   SER A 469       6.789 -16.070  -9.949  1.00 93.51           N  
ATOM   3542  CA  SER A 469       8.125 -15.666  -9.522  1.00 93.51           C  
ATOM   3543  C   SER A 469       8.132 -14.228  -9.014  1.00 93.51           C  
ATOM   3544  CB  SER A 469       9.123 -15.814 -10.671  1.00 93.51           C  
ATOM   3545  O   SER A 469       7.097 -13.559  -9.015  1.00 93.51           O  
ATOM   3546  OG  SER A 469       8.996 -14.743 -11.590  1.00 93.51           O  
ATOM   3547  N   ASP A 470       9.248 -13.805  -8.607  1.00 92.51           N  
ATOM   3548  CA  ASP A 470       9.383 -12.450  -8.081  1.00 92.51           C  
ATOM   3549  C   ASP A 470       9.687 -11.454  -9.197  1.00 92.51           C  
ATOM   3550  CB  ASP A 470      10.478 -12.395  -7.013  1.00 92.51           C  
ATOM   3551  O   ASP A 470       9.916 -10.271  -8.936  1.00 92.51           O  
ATOM   3552  CG  ASP A 470      11.855 -12.729  -7.559  1.00 92.51           C  
ATOM   3553  OD1 ASP A 470      11.990 -12.944  -8.783  1.00 92.51           O  
ATOM   3554  OD2 ASP A 470      12.813 -12.781  -6.758  1.00 92.51           O  
ATOM   3555  N   GLY A 471       9.751 -11.995 -10.452  1.00 91.64           N  
ATOM   3556  CA  GLY A 471       9.935 -11.125 -11.603  1.00 91.64           C  
ATOM   3557  C   GLY A 471      11.390 -10.798 -11.878  1.00 91.64           C  
ATOM   3558  O   GLY A 471      11.692  -9.901 -12.668  1.00 91.64           O  
ATOM   3559  N   THR A 472      12.322 -11.473 -11.278  1.00 91.75           N  
ATOM   3560  CA  THR A 472      13.734 -11.130 -11.404  1.00 91.75           C  
ATOM   3561  C   THR A 472      14.357 -11.835 -12.606  1.00 91.75           C  
ATOM   3562  CB  THR A 472      14.515 -11.496 -10.129  1.00 91.75           C  
ATOM   3563  O   THR A 472      15.476 -11.512 -13.010  1.00 91.75           O  
ATOM   3564  CG2 THR A 472      14.039 -10.671  -8.937  1.00 91.75           C  
ATOM   3565  OG1 THR A 472      14.322 -12.887  -9.841  1.00 91.75           O  
ATOM   3566  N   GLY A 473      13.665 -12.727 -13.232  1.00 90.39           N  
ATOM   3567  CA  GLY A 473      14.242 -13.360 -14.406  1.00 90.39           C  
ATOM   3568  C   GLY A 473      13.493 -14.605 -14.843  1.00 90.39           C  
ATOM   3569  O   GLY A 473      12.422 -14.909 -14.313  1.00 90.39           O  
ATOM   3570  N   THR A 474      14.015 -15.277 -15.939  1.00 92.19           N  
ATOM   3571  CA  THR A 474      13.520 -16.535 -16.488  1.00 92.19           C  
ATOM   3572  C   THR A 474      14.663 -17.528 -16.680  1.00 92.19           C  
ATOM   3573  CB  THR A 474      12.798 -16.314 -17.829  1.00 92.19           C  
ATOM   3574  O   THR A 474      15.803 -17.251 -16.301  1.00 92.19           O  
ATOM   3575  CG2 THR A 474      11.675 -15.291 -17.687  1.00 92.19           C  
ATOM   3576  OG1 THR A 474      13.739 -15.842 -18.801  1.00 92.19           O  
ATOM   3577  N   ARG A 475      14.264 -18.597 -17.253  1.00 92.56           N  
ATOM   3578  CA  ARG A 475      15.283 -19.596 -17.557  1.00 92.56           C  
ATOM   3579  C   ARG A 475      16.309 -19.048 -18.543  1.00 92.56           C  
ATOM   3580  CB  ARG A 475      14.641 -20.866 -18.119  1.00 92.56           C  
ATOM   3581  O   ARG A 475      15.945 -18.474 -19.571  1.00 92.56           O  
ATOM   3582  CG  ARG A 475      15.637 -21.969 -18.439  1.00 92.56           C  
ATOM   3583  CD  ARG A 475      14.949 -23.200 -19.014  1.00 92.56           C  
ATOM   3584  NE  ARG A 475      15.911 -24.239 -19.368  1.00 92.56           N  
ATOM   3585  NH1 ARG A 475      14.317 -25.837 -19.860  1.00 92.56           N  
ATOM   3586  NH2 ARG A 475      16.546 -26.335 -20.060  1.00 92.56           N  
ATOM   3587  CZ  ARG A 475      15.589 -25.468 -19.762  1.00 92.56           C  
ATOM   3588  N   PRO A 476      17.609 -19.207 -18.150  1.00 93.36           N  
ATOM   3589  CA  PRO A 476      18.638 -18.647 -19.028  1.00 93.36           C  
ATOM   3590  C   PRO A 476      18.777 -19.416 -20.340  1.00 93.36           C  
ATOM   3591  CB  PRO A 476      19.915 -18.760 -18.192  1.00 93.36           C  
ATOM   3592  O   PRO A 476      18.549 -20.628 -20.376  1.00 93.36           O  
ATOM   3593  CG  PRO A 476      19.646 -19.872 -17.231  1.00 93.36           C  
ATOM   3594  CD  PRO A 476      18.177 -19.887 -16.918  1.00 93.36           C  
ATOM   3595  N   GLY A 477      19.162 -18.694 -21.485  1.00 93.52           N  
ATOM   3596  CA  GLY A 477      19.394 -19.309 -22.783  1.00 93.52           C  
ATOM   3597  C   GLY A 477      20.814 -19.813 -22.958  1.00 93.52           C  
ATOM   3598  O   GLY A 477      21.062 -20.720 -23.756  1.00 93.52           O  
ATOM   3599  N   GLY A 478      21.742 -19.208 -22.149  1.00 93.77           N  
ATOM   3600  CA  GLY A 478      23.144 -19.584 -22.233  1.00 93.77           C  
ATOM   3601  C   GLY A 478      23.867 -18.935 -23.399  1.00 93.77           C  
ATOM   3602  O   GLY A 478      23.363 -17.981 -23.995  1.00 93.77           O  
ATOM   3603  N   ALA A 479      25.099 -19.400 -23.564  1.00 94.42           N  
ATOM   3604  CA  ALA A 479      25.952 -18.842 -24.611  1.00 94.42           C  
ATOM   3605  C   ALA A 479      26.329 -19.906 -25.637  1.00 94.42           C  
ATOM   3606  CB  ALA A 479      27.210 -18.226 -24.000  1.00 94.42           C  
ATOM   3607  O   ALA A 479      26.365 -21.097 -25.320  1.00 94.42           O  
ATOM   3608  N   THR A 480      26.493 -19.460 -26.893  1.00 92.78           N  
ATOM   3609  CA  THR A 480      26.993 -20.309 -27.969  1.00 92.78           C  
ATOM   3610  C   THR A 480      28.157 -19.636 -28.692  1.00 92.78           C  
ATOM   3611  CB  THR A 480      25.880 -20.641 -28.980  1.00 92.78           C  
ATOM   3612  O   THR A 480      28.566 -18.532 -28.327  1.00 92.78           O  
ATOM   3613  CG2 THR A 480      24.642 -21.187 -28.276  1.00 92.78           C  
ATOM   3614  OG1 THR A 480      25.524 -19.453 -29.697  1.00 92.78           O  
ATOM   3615  N   ILE A 481      28.674 -20.359 -29.703  1.00 90.36           N  
ATOM   3616  CA  ILE A 481      29.791 -19.832 -30.479  1.00 90.36           C  
ATOM   3617  C   ILE A 481      29.360 -18.560 -31.206  1.00 90.36           C  
ATOM   3618  CB  ILE A 481      30.320 -20.874 -31.489  1.00 90.36           C  
ATOM   3619  O   ILE A 481      30.196 -17.727 -31.562  1.00 90.36           O  
ATOM   3620  CG1 ILE A 481      31.656 -20.412 -32.083  1.00 90.36           C  
ATOM   3621  CG2 ILE A 481      29.288 -21.128 -32.592  1.00 90.36           C  
ATOM   3622  CD1 ILE A 481      32.396 -21.495 -32.856  1.00 90.36           C  
ATOM   3623  N   ARG A 482      28.102 -18.384 -31.378  1.00 90.37           N  
ATOM   3624  CA  ARG A 482      27.573 -17.207 -32.059  1.00 90.37           C  
ATOM   3625  C   ARG A 482      27.274 -16.088 -31.067  1.00 90.37           C  
ATOM   3626  CB  ARG A 482      26.309 -17.562 -32.845  1.00 90.37           C  
ATOM   3627  O   ARG A 482      26.848 -15.000 -31.461  1.00 90.37           O  
ATOM   3628  CG  ARG A 482      26.564 -18.445 -34.056  1.00 90.37           C  
ATOM   3629  CD  ARG A 482      25.297 -18.663 -34.872  1.00 90.37           C  
ATOM   3630  NE  ARG A 482      25.549 -19.490 -36.048  1.00 90.37           N  
ATOM   3631  NH1 ARG A 482      23.373 -19.421 -36.819  1.00 90.37           N  
ATOM   3632  NH2 ARG A 482      24.968 -20.588 -37.980  1.00 90.37           N  
ATOM   3633  CZ  ARG A 482      24.629 -19.831 -36.946  1.00 90.37           C  
ATOM   3634  N   GLY A 483      27.472 -16.395 -29.788  1.00 92.22           N  
ATOM   3635  CA  GLY A 483      27.184 -15.402 -28.765  1.00 92.22           C  
ATOM   3636  C   GLY A 483      25.947 -15.727 -27.949  1.00 92.22           C  
ATOM   3637  O   GLY A 483      25.600 -16.898 -27.779  1.00 92.22           O  
ATOM   3638  N   LEU A 484      25.286 -14.682 -27.348  1.00 93.38           N  
ATOM   3639  CA  LEU A 484      24.060 -14.861 -26.577  1.00 93.38           C  
ATOM   3640  C   LEU A 484      22.842 -14.901 -27.493  1.00 93.38           C  
ATOM   3641  CB  LEU A 484      23.904 -13.736 -25.550  1.00 93.38           C  
ATOM   3642  O   LEU A 484      22.850 -14.299 -28.569  1.00 93.38           O  
ATOM   3643  CG  LEU A 484      24.954 -13.681 -24.439  1.00 93.38           C  
ATOM   3644  CD1 LEU A 484      24.793 -12.405 -23.620  1.00 93.38           C  
ATOM   3645  CD2 LEU A 484      24.853 -14.913 -23.546  1.00 93.38           C  
ATOM   3646  N   PRO A 485      21.885 -15.677 -27.110  1.00 92.53           N  
ATOM   3647  CA  PRO A 485      20.665 -15.716 -27.920  1.00 92.53           C  
ATOM   3648  C   PRO A 485      20.035 -14.338 -28.105  1.00 92.53           C  
ATOM   3649  CB  PRO A 485      19.740 -16.637 -27.121  1.00 92.53           C  
ATOM   3650  O   PRO A 485      20.231 -13.448 -27.273  1.00 92.53           O  
ATOM   3651  CG  PRO A 485      20.646 -17.367 -26.182  1.00 92.53           C  
ATOM   3652  CD  PRO A 485      21.888 -16.547 -25.984  1.00 92.53           C  
ATOM   3653  N   ARG A 486      19.217 -14.281 -29.141  1.00 89.32           N  
ATOM   3654  CA  ARG A 486      18.626 -13.002 -29.519  1.00 89.32           C  
ATOM   3655  C   ARG A 486      17.216 -12.862 -28.953  1.00 89.32           C  
ATOM   3656  CB  ARG A 486      18.596 -12.852 -31.041  1.00 89.32           C  
ATOM   3657  O   ARG A 486      16.694 -11.751 -28.842  1.00 89.32           O  
ATOM   3658  CG  ARG A 486      19.970 -12.685 -31.671  1.00 89.32           C  
ATOM   3659  CD  ARG A 486      19.875 -12.321 -33.146  1.00 89.32           C  
ATOM   3660  NE  ARG A 486      21.186 -12.012 -33.710  1.00 89.32           N  
ATOM   3661  NH1 ARG A 486      20.421 -11.749 -35.874  1.00 89.32           N  
ATOM   3662  NH2 ARG A 486      22.647 -11.479 -35.400  1.00 89.32           N  
ATOM   3663  CZ  ARG A 486      21.415 -11.747 -34.994  1.00 89.32           C  
ATOM   3664  N   ARG A 487      16.587 -13.999 -28.555  1.00 87.20           N  
ATOM   3665  CA  ARG A 487      15.230 -13.967 -28.021  1.00 87.20           C  
ATOM   3666  C   ARG A 487      15.100 -14.871 -26.800  1.00 87.20           C  
ATOM   3667  CB  ARG A 487      14.220 -14.384 -29.092  1.00 87.20           C  
ATOM   3668  O   ARG A 487      15.769 -15.903 -26.711  1.00 87.20           O  
ATOM   3669  CG  ARG A 487      14.104 -13.401 -30.246  1.00 87.20           C  
ATOM   3670  CD  ARG A 487      12.971 -13.773 -31.192  1.00 87.20           C  
ATOM   3671  NE  ARG A 487      12.909 -12.872 -32.339  1.00 87.20           N  
ATOM   3672  NH1 ARG A 487      10.718 -13.370 -32.875  1.00 87.20           N  
ATOM   3673  NH2 ARG A 487      11.894 -11.856 -34.132  1.00 87.20           N  
ATOM   3674  CZ  ARG A 487      11.841 -12.701 -33.113  1.00 87.20           C  
ATOM   3675  N   VAL A 488      14.313 -14.404 -25.915  1.00 90.85           N  
ATOM   3676  CA  VAL A 488      13.973 -15.249 -24.775  1.00 90.85           C  
ATOM   3677  C   VAL A 488      13.108 -16.419 -25.239  1.00 90.85           C  
ATOM   3678  CB  VAL A 488      13.242 -14.450 -23.673  1.00 90.85           C  
ATOM   3679  O   VAL A 488      12.169 -16.235 -26.017  1.00 90.85           O  
ATOM   3680  CG1 VAL A 488      12.879 -15.357 -22.499  1.00 90.85           C  
ATOM   3681  CG2 VAL A 488      14.105 -13.281 -23.202  1.00 90.85           C  
ATOM   3682  N   LYS A 489      13.327 -17.616 -24.847  1.00 87.27           N  
ATOM   3683  CA  LYS A 489      12.615 -18.822 -25.261  1.00 87.27           C  
ATOM   3684  C   LYS A 489      11.197 -18.844 -24.697  1.00 87.27           C  
ATOM   3685  CB  LYS A 489      13.375 -20.073 -24.819  1.00 87.27           C  
ATOM   3686  O   LYS A 489      10.262 -19.277 -25.372  1.00 87.27           O  
ATOM   3687  CG  LYS A 489      14.631 -20.353 -25.630  1.00 87.27           C  
ATOM   3688  CD  LYS A 489      15.292 -21.658 -25.204  1.00 87.27           C  
ATOM   3689  CE  LYS A 489      16.588 -21.904 -25.965  1.00 87.27           C  
ATOM   3690  NZ  LYS A 489      17.255 -23.167 -25.530  1.00 87.27           N  
ATOM   3691  N   ALA A 490      10.993 -18.255 -23.565  1.00 87.94           N  
ATOM   3692  CA  ALA A 490       9.688 -18.285 -22.911  1.00 87.94           C  
ATOM   3693  C   ALA A 490       8.726 -17.293 -23.558  1.00 87.94           C  
ATOM   3694  CB  ALA A 490       9.833 -17.987 -21.421  1.00 87.94           C  
ATOM   3695  O   ALA A 490       9.103 -16.156 -23.853  1.00 87.94           O  
ATOM   3696  N   ASP A 491       7.468 -17.718 -23.813  1.00 89.76           N  
ATOM   3697  CA  ASP A 491       6.449 -16.844 -24.387  1.00 89.76           C  
ATOM   3698  C   ASP A 491       5.732 -16.048 -23.298  1.00 89.76           C  
ATOM   3699  CB  ASP A 491       5.438 -17.658 -25.196  1.00 89.76           C  
ATOM   3700  O   ASP A 491       5.145 -15.000 -23.573  1.00 89.76           O  
ATOM   3701  CG  ASP A 491       6.034 -18.263 -26.454  1.00 89.76           C  
ATOM   3702  OD1 ASP A 491       6.963 -17.665 -27.038  1.00 89.76           O  
ATOM   3703  OD2 ASP A 491       5.569 -19.348 -26.868  1.00 89.76           O  
ATOM   3704  N   ASN A 492       5.859 -16.559 -22.081  1.00 92.71           N  
ATOM   3705  CA  ASN A 492       5.218 -15.872 -20.964  1.00 92.71           C  
ATOM   3706  C   ASN A 492       5.950 -16.134 -19.651  1.00 92.71           C  
ATOM   3707  CB  ASN A 492       3.751 -16.291 -20.847  1.00 92.71           C  
ATOM   3708  O   ASN A 492       6.727 -17.086 -19.548  1.00 92.71           O  
ATOM   3709  CG  ASN A 492       3.585 -17.780 -20.615  1.00 92.71           C  
ATOM   3710  ND2 ASN A 492       2.767 -18.421 -21.440  1.00 92.71           N  
ATOM   3711  OD1 ASN A 492       4.187 -18.349 -19.701  1.00 92.71           O  
ATOM   3712  N   VAL A 493       5.760 -15.187 -18.714  1.00 91.80           N  
ATOM   3713  CA  VAL A 493       6.318 -15.288 -17.369  1.00 91.80           C  
ATOM   3714  C   VAL A 493       5.256 -14.910 -16.339  1.00 91.80           C  
ATOM   3715  CB  VAL A 493       7.565 -14.390 -17.204  1.00 91.80           C  
ATOM   3716  O   VAL A 493       4.590 -13.881 -16.474  1.00 91.80           O  
ATOM   3717  CG1 VAL A 493       8.100 -14.468 -15.775  1.00 91.80           C  
ATOM   3718  CG2 VAL A 493       8.646 -14.790 -18.205  1.00 91.80           C  
ATOM   3719  N   SER A 494       5.104 -15.768 -15.385  1.00 93.31           N  
ATOM   3720  CA  SER A 494       4.139 -15.486 -14.328  1.00 93.31           C  
ATOM   3721  C   SER A 494       4.818 -14.870 -13.109  1.00 93.31           C  
ATOM   3722  CB  SER A 494       3.401 -16.762 -13.921  1.00 93.31           C  
ATOM   3723  O   SER A 494       5.856 -15.359 -12.658  1.00 93.31           O  
ATOM   3724  OG  SER A 494       2.574 -17.223 -14.976  1.00 93.31           O  
ATOM   3725  N   ILE A 495       4.222 -13.785 -12.600  1.00 93.97           N  
ATOM   3726  CA  ILE A 495       4.727 -13.138 -11.394  1.00 93.97           C  
ATOM   3727  C   ILE A 495       3.620 -13.064 -10.346  1.00 93.97           C  
ATOM   3728  CB  ILE A 495       5.273 -11.725 -11.697  1.00 93.97           C  
ATOM   3729  O   ILE A 495       2.437 -12.988 -10.687  1.00 93.97           O  
ATOM   3730  CG1 ILE A 495       4.145 -10.810 -12.188  1.00 93.97           C  
ATOM   3731  CG2 ILE A 495       6.408 -11.793 -12.724  1.00 93.97           C  
ATOM   3732  CD1 ILE A 495       4.531  -9.340 -12.269  1.00 93.97           C  
ATOM   3733  N   TYR A 496       4.080 -13.215  -9.162  1.00 94.07           N  
ATOM   3734  CA  TYR A 496       3.126 -12.984  -8.083  1.00 94.07           C  
ATOM   3735  C   TYR A 496       3.017 -11.498  -7.760  1.00 94.07           C  
ATOM   3736  CB  TYR A 496       3.534 -13.762  -6.828  1.00 94.07           C  
ATOM   3737  O   TYR A 496       4.016 -10.853  -7.434  1.00 94.07           O  
ATOM   3738  CG  TYR A 496       2.548 -13.640  -5.691  1.00 94.07           C  
ATOM   3739  CD1 TYR A 496       2.852 -12.890  -4.557  1.00 94.07           C  
ATOM   3740  CD2 TYR A 496       1.312 -14.275  -5.748  1.00 94.07           C  
ATOM   3741  CE1 TYR A 496       1.948 -12.776  -3.507  1.00 94.07           C  
ATOM   3742  CE2 TYR A 496       0.400 -14.169  -4.703  1.00 94.07           C  
ATOM   3743  OH  TYR A 496      -0.173 -13.309  -2.551  1.00 94.07           O  
ATOM   3744  CZ  TYR A 496       0.726 -13.418  -3.588  1.00 94.07           C  
ATOM   3745  N   LEU A 497       1.814 -10.983  -7.932  1.00 91.91           N  
ATOM   3746  CA  LEU A 497       1.523  -9.583  -7.644  1.00 91.91           C  
ATOM   3747  C   LEU A 497       0.866  -9.434  -6.276  1.00 91.91           C  
ATOM   3748  CB  LEU A 497       0.617  -8.989  -8.726  1.00 91.91           C  
ATOM   3749  O   LEU A 497      -0.321  -9.729  -6.118  1.00 91.91           O  
ATOM   3750  CG  LEU A 497       0.351  -7.486  -8.638  1.00 91.91           C  
ATOM   3751  CD1 LEU A 497       1.658  -6.709  -8.754  1.00 91.91           C  
ATOM   3752  CD2 LEU A 497      -0.632  -7.052  -9.720  1.00 91.91           C  
ATOM   3753  N   GLU A 498       1.668  -8.887  -5.308  1.00 90.40           N  
ATOM   3754  CA  GLU A 498       1.220  -8.793  -3.922  1.00 90.40           C  
ATOM   3755  C   GLU A 498       0.036  -7.839  -3.788  1.00 90.40           C  
ATOM   3756  CB  GLU A 498       2.367  -8.339  -3.015  1.00 90.40           C  
ATOM   3757  O   GLU A 498      -0.895  -8.101  -3.025  1.00 90.40           O  
ATOM   3758  CG  GLU A 498       1.917  -7.895  -1.631  1.00 90.40           C  
ATOM   3759  CD  GLU A 498       3.047  -7.327  -0.786  1.00 90.40           C  
ATOM   3760  OE1 GLU A 498       2.779  -6.832   0.332  1.00 90.40           O  
ATOM   3761  OE2 GLU A 498       4.209  -7.377  -1.247  1.00 90.40           O  
ATOM   3762  N   GLN A 499       0.002  -6.735  -4.532  1.00 90.36           N  
ATOM   3763  CA  GLN A 499      -1.054  -5.733  -4.429  1.00 90.36           C  
ATOM   3764  C   GLN A 499      -2.394  -6.296  -4.894  1.00 90.36           C  
ATOM   3765  CB  GLN A 499      -0.695  -4.490  -5.244  1.00 90.36           C  
ATOM   3766  O   GLN A 499      -3.446  -5.909  -4.383  1.00 90.36           O  
ATOM   3767  CG  GLN A 499       0.519  -3.738  -4.716  1.00 90.36           C  
ATOM   3768  CD  GLN A 499       1.829  -4.295  -5.242  1.00 90.36           C  
ATOM   3769  NE2 GLN A 499       2.933  -3.644  -4.893  1.00 90.36           N  
ATOM   3770  OE1 GLN A 499       1.848  -5.303  -5.955  1.00 90.36           O  
ATOM   3771  N   ALA A 500      -2.287  -7.303  -5.819  1.00 89.52           N  
ATOM   3772  CA  ALA A 500      -3.501  -7.897  -6.374  1.00 89.52           C  
ATOM   3773  C   ALA A 500      -3.814  -9.231  -5.703  1.00 89.52           C  
ATOM   3774  CB  ALA A 500      -3.360  -8.083  -7.882  1.00 89.52           C  
ATOM   3775  O   ALA A 500      -4.895  -9.792  -5.898  1.00 89.52           O  
ATOM   3776  N   LYS A 501      -2.873  -9.697  -4.891  1.00 88.67           N  
ATOM   3777  CA  LYS A 501      -2.990 -10.961  -4.169  1.00 88.67           C  
ATOM   3778  C   LYS A 501      -3.267 -12.117  -5.125  1.00 88.67           C  
ATOM   3779  CB  LYS A 501      -4.094 -10.877  -3.114  1.00 88.67           C  
ATOM   3780  O   LYS A 501      -4.093 -12.985  -4.836  1.00 88.67           O  
ATOM   3781  CG  LYS A 501      -3.948  -9.704  -2.157  1.00 88.67           C  
ATOM   3782  CD  LYS A 501      -2.743  -9.877  -1.241  1.00 88.67           C  
ATOM   3783  CE  LYS A 501      -2.691  -8.793  -0.173  1.00 88.67           C  
ATOM   3784  NZ  LYS A 501      -1.412  -8.834   0.598  1.00 88.67           N  
ATOM   3785  N   GLN A 502      -2.650 -12.075  -6.322  1.00 88.81           N  
ATOM   3786  CA  GLN A 502      -2.761 -13.124  -7.330  1.00 88.81           C  
ATOM   3787  C   GLN A 502      -1.584 -13.082  -8.300  1.00 88.81           C  
ATOM   3788  CB  GLN A 502      -4.078 -12.994  -8.097  1.00 88.81           C  
ATOM   3789  O   GLN A 502      -0.832 -12.106  -8.330  1.00 88.81           O  
ATOM   3790  CG  GLN A 502      -4.186 -11.719  -8.923  1.00 88.81           C  
ATOM   3791  CD  GLN A 502      -5.525 -11.585  -9.623  1.00 88.81           C  
ATOM   3792  NE2 GLN A 502      -5.957 -10.349  -9.845  1.00 88.81           N  
ATOM   3793  OE1 GLN A 502      -6.166 -12.585  -9.963  1.00 88.81           O  
ATOM   3794  N   ASN A 503      -1.476 -14.124  -9.064  1.00 90.97           N  
ATOM   3795  CA  ASN A 503      -0.436 -14.134 -10.086  1.00 90.97           C  
ATOM   3796  C   ASN A 503      -0.902 -13.448 -11.368  1.00 90.97           C  
ATOM   3797  CB  ASN A 503       0.011 -15.567 -10.383  1.00 90.97           C  
ATOM   3798  O   ASN A 503      -2.090 -13.472 -11.693  1.00 90.97           O  
ATOM   3799  CG  ASN A 503      -1.110 -16.426 -10.934  1.00 90.97           C  
ATOM   3800  ND2 ASN A 503      -0.805 -17.214 -11.959  1.00 90.97           N  
ATOM   3801  OD1 ASN A 503      -2.241 -16.381 -10.444  1.00 90.97           O  
ATOM   3802  N   ILE A 504       0.037 -12.810 -11.983  1.00 90.35           N  
ATOM   3803  CA  ILE A 504      -0.185 -12.178 -13.279  1.00 90.35           C  
ATOM   3804  C   ILE A 504       0.805 -12.731 -14.300  1.00 90.35           C  
ATOM   3805  CB  ILE A 504      -0.058 -10.640 -13.187  1.00 90.35           C  
ATOM   3806  O   ILE A 504       1.999 -12.853 -14.014  1.00 90.35           O  
ATOM   3807  CG1 ILE A 504      -1.117 -10.072 -12.235  1.00 90.35           C  
ATOM   3808  CG2 ILE A 504      -0.172 -10.005 -14.576  1.00 90.35           C  
ATOM   3809  CD1 ILE A 504      -0.987  -8.576 -11.987  1.00 90.35           C  
ATOM   3810  N   THR A 505       0.214 -13.099 -15.469  1.00 92.61           N  
ATOM   3811  CA  THR A 505       1.068 -13.636 -16.523  1.00 92.61           C  
ATOM   3812  C   THR A 505       1.496 -12.532 -17.486  1.00 92.61           C  
ATOM   3813  CB  THR A 505       0.354 -14.754 -17.305  1.00 92.61           C  
ATOM   3814  O   THR A 505       0.658 -11.786 -17.996  1.00 92.61           O  
ATOM   3815  CG2 THR A 505       1.282 -15.379 -18.341  1.00 92.61           C  
ATOM   3816  OG1 THR A 505      -0.075 -15.770 -16.390  1.00 92.61           O  
ATOM   3817  N   LEU A 506       2.775 -12.402 -17.681  1.00 93.31           N  
ATOM   3818  CA  LEU A 506       3.348 -11.470 -18.646  1.00 93.31           C  
ATOM   3819  C   LEU A 506       3.651 -12.171 -19.966  1.00 93.31           C  
ATOM   3820  CB  LEU A 506       4.625 -10.837 -18.086  1.00 93.31           C  
ATOM   3821  O   LEU A 506       4.196 -13.277 -19.975  1.00 93.31           O  
ATOM   3822  CG  LEU A 506       4.515 -10.204 -16.698  1.00 93.31           C  
ATOM   3823  CD1 LEU A 506       5.889  -9.755 -16.210  1.00 93.31           C  
ATOM   3824  CD2 LEU A 506       3.540  -9.032 -16.719  1.00 93.31           C  
ATOM   3825  N   PHE A 507       3.245 -11.473 -21.052  1.00 93.03           N  
ATOM   3826  CA  PHE A 507       3.440 -12.038 -22.382  1.00 93.03           C  
ATOM   3827  C   PHE A 507       4.470 -11.234 -23.166  1.00 93.03           C  
ATOM   3828  CB  PHE A 507       2.114 -12.081 -23.149  1.00 93.03           C  
ATOM   3829  O   PHE A 507       4.595 -10.022 -22.976  1.00 93.03           O  
ATOM   3830  CG  PHE A 507       1.055 -12.916 -22.482  1.00 93.03           C  
ATOM   3831  CD1 PHE A 507       0.952 -14.276 -22.748  1.00 93.03           C  
ATOM   3832  CD2 PHE A 507       0.161 -12.340 -21.589  1.00 93.03           C  
ATOM   3833  CE1 PHE A 507      -0.028 -15.051 -22.132  1.00 93.03           C  
ATOM   3834  CE2 PHE A 507      -0.821 -13.108 -20.969  1.00 93.03           C  
ATOM   3835  CZ  PHE A 507      -0.915 -14.463 -21.243  1.00 93.03           C  
ATOM   3836  N   THR A 508       5.190 -11.956 -24.022  1.00 91.56           N  
ATOM   3837  CA  THR A 508       6.100 -11.244 -24.913  1.00 91.56           C  
ATOM   3838  C   THR A 508       5.325 -10.335 -25.863  1.00 91.56           C  
ATOM   3839  CB  THR A 508       6.966 -12.223 -25.726  1.00 91.56           C  
ATOM   3840  O   THR A 508       4.331 -10.755 -26.459  1.00 91.56           O  
ATOM   3841  CG2 THR A 508       6.099 -13.159 -26.562  1.00 91.56           C  
ATOM   3842  OG1 THR A 508       7.826 -11.480 -26.598  1.00 91.56           O  
ATOM   3843  N   THR A 509       5.766  -9.098 -25.927  1.00 87.21           N  
ATOM   3844  CA  THR A 509       5.129  -8.138 -26.822  1.00 87.21           C  
ATOM   3845  C   THR A 509       5.691  -8.262 -28.235  1.00 87.21           C  
ATOM   3846  CB  THR A 509       5.315  -6.695 -26.317  1.00 87.21           C  
ATOM   3847  O   THR A 509       5.146  -7.684 -29.178  1.00 87.21           O  
ATOM   3848  CG2 THR A 509       4.772  -6.533 -24.901  1.00 87.21           C  
ATOM   3849  OG1 THR A 509       6.711  -6.370 -26.321  1.00 87.21           O  
ATOM   3850  N   GLY A 510       6.705  -9.039 -28.491  1.00 82.79           N  
ATOM   3851  CA  GLY A 510       7.404  -9.125 -29.763  1.00 82.79           C  
ATOM   3852  C   GLY A 510       8.386  -7.989 -29.982  1.00 82.79           C  
ATOM   3853  O   GLY A 510       9.166  -8.011 -30.936  1.00 82.79           O  
ATOM   3854  N   GLU A 511       8.327  -7.018 -29.096  1.00 85.11           N  
ATOM   3855  CA  GLU A 511       9.198  -5.850 -29.182  1.00 85.11           C  
ATOM   3856  C   GLU A 511      10.594  -6.161 -28.652  1.00 85.11           C  
ATOM   3857  CB  GLU A 511       8.594  -4.671 -28.414  1.00 85.11           C  
ATOM   3858  O   GLU A 511      10.740  -6.751 -27.579  1.00 85.11           O  
ATOM   3859  CG  GLU A 511       9.344  -3.361 -28.608  1.00 85.11           C  
ATOM   3860  CD  GLU A 511       8.756  -2.209 -27.808  1.00 85.11           C  
ATOM   3861  OE1 GLU A 511       9.363  -1.115 -27.785  1.00 85.11           O  
ATOM   3862  OE2 GLU A 511       7.681  -2.404 -27.199  1.00 85.11           O  
ATOM   3863  N   VAL A 512      11.645  -5.833 -29.440  1.00 85.79           N  
ATOM   3864  CA  VAL A 512      13.039  -5.888 -29.012  1.00 85.79           C  
ATOM   3865  C   VAL A 512      13.521  -4.488 -28.637  1.00 85.79           C  
ATOM   3866  CB  VAL A 512      13.946  -6.487 -30.111  1.00 85.79           C  
ATOM   3867  O   VAL A 512      13.433  -3.558 -29.442  1.00 85.79           O  
ATOM   3868  CG1 VAL A 512      15.404  -6.510 -29.654  1.00 85.79           C  
ATOM   3869  CG2 VAL A 512      13.477  -7.893 -30.481  1.00 85.79           C  
ATOM   3870  N   VAL A 513      13.921  -4.349 -27.340  1.00 89.40           N  
ATOM   3871  CA  VAL A 513      14.374  -3.066 -26.812  1.00 89.40           C  
ATOM   3872  C   VAL A 513      15.889  -3.090 -26.623  1.00 89.40           C  
ATOM   3873  CB  VAL A 513      13.676  -2.723 -25.477  1.00 89.40           C  
ATOM   3874  O   VAL A 513      16.447  -4.088 -26.159  1.00 89.40           O  
ATOM   3875  CG1 VAL A 513      14.055  -1.317 -25.015  1.00 89.40           C  
ATOM   3876  CG2 VAL A 513      12.160  -2.851 -25.620  1.00 89.40           C  
ATOM   3877  N   ASP A 514      16.547  -2.008 -27.030  1.00 88.89           N  
ATOM   3878  CA  ASP A 514      17.997  -1.948 -26.875  1.00 88.89           C  
ATOM   3879  C   ASP A 514      18.439  -0.577 -26.366  1.00 88.89           C  
ATOM   3880  CB  ASP A 514      18.693  -2.266 -28.200  1.00 88.89           C  
ATOM   3881  O   ASP A 514      19.550  -0.130 -26.656  1.00 88.89           O  
ATOM   3882  CG  ASP A 514      18.290  -1.325 -29.322  1.00 88.89           C  
ATOM   3883  OD1 ASP A 514      17.436  -0.440 -29.099  1.00 88.89           O  
ATOM   3884  OD2 ASP A 514      18.829  -1.472 -30.440  1.00 88.89           O  
ATOM   3885  N   ASP A 515      17.613   0.068 -25.603  1.00 87.60           N  
ATOM   3886  CA  ASP A 515      17.869   1.437 -25.166  1.00 87.60           C  
ATOM   3887  C   ASP A 515      18.708   1.459 -23.891  1.00 87.60           C  
ATOM   3888  CB  ASP A 515      16.553   2.185 -24.943  1.00 87.60           C  
ATOM   3889  O   ASP A 515      19.043   2.529 -23.379  1.00 87.60           O  
ATOM   3890  CG  ASP A 515      15.633   1.485 -23.957  1.00 87.60           C  
ATOM   3891  OD1 ASP A 515      15.775   0.259 -23.756  1.00 87.60           O  
ATOM   3892  OD2 ASP A 515      14.758   2.164 -23.379  1.00 87.60           O  
ATOM   3893  N   ILE A 516      19.109   0.321 -23.361  1.00 88.61           N  
ATOM   3894  CA  ILE A 516      20.050   0.281 -22.247  1.00 88.61           C  
ATOM   3895  C   ILE A 516      21.451  -0.037 -22.766  1.00 88.61           C  
ATOM   3896  CB  ILE A 516      19.624  -0.757 -21.184  1.00 88.61           C  
ATOM   3897  O   ILE A 516      21.829  -1.206 -22.872  1.00 88.61           O  
ATOM   3898  CG1 ILE A 516      18.250  -0.397 -20.607  1.00 88.61           C  
ATOM   3899  CG2 ILE A 516      20.675  -0.856 -20.074  1.00 88.61           C  
ATOM   3900  CD1 ILE A 516      17.731  -1.392 -19.579  1.00 88.61           C  
ATOM   3901  N   ASP A 517      22.135   0.964 -23.176  1.00 88.29           N  
ATOM   3902  CA  ASP A 517      23.510   0.906 -23.665  1.00 88.29           C  
ATOM   3903  C   ASP A 517      23.666  -0.169 -24.738  1.00 88.29           C  
ATOM   3904  CB  ASP A 517      24.479   0.643 -22.510  1.00 88.29           C  
ATOM   3905  O   ASP A 517      24.649  -0.913 -24.739  1.00 88.29           O  
ATOM   3906  CG  ASP A 517      25.898   1.088 -22.815  1.00 88.29           C  
ATOM   3907  OD1 ASP A 517      26.094   1.925 -23.723  1.00 88.29           O  
ATOM   3908  OD2 ASP A 517      26.830   0.596 -22.142  1.00 88.29           O  
ATOM   3909  N   GLY A 518      22.620  -0.417 -25.606  1.00 87.44           N  
ATOM   3910  CA  GLY A 518      22.716  -1.303 -26.755  1.00 87.44           C  
ATOM   3911  C   GLY A 518      22.423  -2.753 -26.418  1.00 87.44           C  
ATOM   3912  O   GLY A 518      22.507  -3.626 -27.283  1.00 87.44           O  
ATOM   3913  N   VAL A 519      22.138  -3.038 -25.115  1.00 91.56           N  
ATOM   3914  CA  VAL A 519      21.813  -4.399 -24.701  1.00 91.56           C  
ATOM   3915  C   VAL A 519      20.449  -4.798 -25.261  1.00 91.56           C  
ATOM   3916  CB  VAL A 519      21.819  -4.541 -23.162  1.00 91.56           C  
ATOM   3917  O   VAL A 519      19.454  -4.101 -25.043  1.00 91.56           O  
ATOM   3918  CG1 VAL A 519      21.463  -5.968 -22.750  1.00 91.56           C  
ATOM   3919  CG2 VAL A 519      23.181  -4.142 -22.596  1.00 91.56           C  
ATOM   3920  N   ARG A 520      20.433  -5.849 -25.969  1.00 92.67           N  
ATOM   3921  CA  ARG A 520      19.194  -6.329 -26.571  1.00 92.67           C  
ATOM   3922  C   ARG A 520      18.293  -6.978 -25.526  1.00 92.67           C  
ATOM   3923  CB  ARG A 520      19.492  -7.323 -27.696  1.00 92.67           C  
ATOM   3924  O   ARG A 520      18.687  -7.948 -24.875  1.00 92.67           O  
ATOM   3925  CG  ARG A 520      18.261  -7.767 -28.469  1.00 92.67           C  
ATOM   3926  CD  ARG A 520      18.622  -8.694 -29.621  1.00 92.67           C  
ATOM   3927  NE  ARG A 520      19.055  -7.947 -30.799  1.00 92.67           N  
ATOM   3928  NH1 ARG A 520      20.331  -9.663 -31.673  1.00 92.67           N  
ATOM   3929  NH2 ARG A 520      20.188  -7.658 -32.776  1.00 92.67           N  
ATOM   3930  CZ  ARG A 520      19.857  -8.425 -31.746  1.00 92.67           C  
ATOM   3931  N   LEU A 521      17.022  -6.558 -25.398  1.00 94.71           N  
ATOM   3932  CA  LEU A 521      16.085  -7.044 -24.392  1.00 94.71           C  
ATOM   3933  C   LEU A 521      14.756  -7.435 -25.030  1.00 94.71           C  
ATOM   3934  CB  LEU A 521      15.854  -5.980 -23.316  1.00 94.71           C  
ATOM   3935  O   LEU A 521      14.352  -6.852 -26.039  1.00 94.71           O  
ATOM   3936  CG  LEU A 521      17.105  -5.407 -22.649  1.00 94.71           C  
ATOM   3937  CD1 LEU A 521      16.743  -4.202 -21.788  1.00 94.71           C  
ATOM   3938  CD2 LEU A 521      17.804  -6.476 -21.816  1.00 94.71           C  
ATOM   3939  N   THR A 522      14.173  -8.451 -24.473  1.00 95.03           N  
ATOM   3940  CA  THR A 522      12.823  -8.853 -24.852  1.00 95.03           C  
ATOM   3941  C   THR A 522      11.797  -8.305 -23.864  1.00 95.03           C  
ATOM   3942  CB  THR A 522      12.697 -10.386 -24.930  1.00 95.03           C  
ATOM   3943  O   THR A 522      11.892  -8.556 -22.660  1.00 95.03           O  
ATOM   3944  CG2 THR A 522      11.312 -10.800 -25.418  1.00 95.03           C  
ATOM   3945  OG1 THR A 522      13.683 -10.895 -25.837  1.00 95.03           O  
ATOM   3946  N   ARG A 523      10.808  -7.602 -24.358  1.00 94.13           N  
ATOM   3947  CA  ARG A 523       9.817  -6.953 -23.506  1.00 94.13           C  
ATOM   3948  C   ARG A 523       8.627  -7.872 -23.251  1.00 94.13           C  
ATOM   3949  CB  ARG A 523       9.341  -5.642 -24.136  1.00 94.13           C  
ATOM   3950  O   ARG A 523       8.067  -8.446 -24.187  1.00 94.13           O  
ATOM   3951  CG  ARG A 523       8.229  -4.954 -23.361  1.00 94.13           C  
ATOM   3952  CD  ARG A 523       8.099  -3.486 -23.744  1.00 94.13           C  
ATOM   3953  NE  ARG A 523       9.238  -2.703 -23.272  1.00 94.13           N  
ATOM   3954  NH1 ARG A 523       8.436  -0.683 -24.054  1.00 94.13           N  
ATOM   3955  NH2 ARG A 523      10.449  -0.777 -22.962  1.00 94.13           N  
ATOM   3956  CZ  ARG A 523       9.372  -1.390 -23.430  1.00 94.13           C  
ATOM   3957  N   PHE A 524       8.278  -7.976 -21.940  1.00 94.06           N  
ATOM   3958  CA  PHE A 524       7.069  -8.641 -21.472  1.00 94.06           C  
ATOM   3959  C   PHE A 524       6.096  -7.635 -20.868  1.00 94.06           C  
ATOM   3960  CB  PHE A 524       7.413  -9.722 -20.441  1.00 94.06           C  
ATOM   3961  O   PHE A 524       6.511  -6.685 -20.202  1.00 94.06           O  
ATOM   3962  CG  PHE A 524       8.150 -10.899 -21.019  1.00 94.06           C  
ATOM   3963  CD1 PHE A 524       7.486 -12.091 -21.283  1.00 94.06           C  
ATOM   3964  CD2 PHE A 524       9.508 -10.814 -21.299  1.00 94.06           C  
ATOM   3965  CE1 PHE A 524       8.166 -13.183 -21.819  1.00 94.06           C  
ATOM   3966  CE2 PHE A 524      10.194 -11.901 -21.834  1.00 94.06           C  
ATOM   3967  CZ  PHE A 524       9.521 -13.084 -22.092  1.00 94.06           C  
ATOM   3968  N   SER A 525       4.855  -7.877 -21.135  1.00 91.39           N  
ATOM   3969  CA  SER A 525       3.820  -7.004 -20.590  1.00 91.39           C  
ATOM   3970  C   SER A 525       2.566  -7.792 -20.227  1.00 91.39           C  
ATOM   3971  CB  SER A 525       3.468  -5.902 -21.590  1.00 91.39           C  
ATOM   3972  O   SER A 525       2.255  -8.801 -20.863  1.00 91.39           O  
ATOM   3973  OG  SER A 525       2.523  -5.003 -21.035  1.00 91.39           O  
ATOM   3974  N   PRO A 526       1.908  -7.323 -19.144  1.00 89.45           N  
ATOM   3975  CA  PRO A 526       0.642  -7.986 -18.825  1.00 89.45           C  
ATOM   3976  C   PRO A 526      -0.472  -7.636 -19.809  1.00 89.45           C  
ATOM   3977  CB  PRO A 526       0.315  -7.466 -17.423  1.00 89.45           C  
ATOM   3978  O   PRO A 526      -0.315  -6.725 -20.626  1.00 89.45           O  
ATOM   3979  CG  PRO A 526       0.894  -6.088 -17.382  1.00 89.45           C  
ATOM   3980  CD  PRO A 526       2.149  -6.074 -18.207  1.00 89.45           C  
ATOM   3981  N   PRO A 527      -1.561  -8.428 -19.661  1.00 80.85           N  
ATOM   3982  CA  PRO A 527      -2.719  -7.997 -20.447  1.00 80.85           C  
ATOM   3983  C   PRO A 527      -3.217  -6.609 -20.052  1.00 80.85           C  
ATOM   3984  CB  PRO A 527      -3.772  -9.064 -20.136  1.00 80.85           C  
ATOM   3985  O   PRO A 527      -2.844  -6.093 -18.995  1.00 80.85           O  
ATOM   3986  CG  PRO A 527      -3.001 -10.203 -19.551  1.00 80.85           C  
ATOM   3987  CD  PRO A 527      -1.734  -9.663 -18.952  1.00 80.85           C  
ATOM   3988  N   ASP A 528      -3.972  -5.952 -20.919  1.00 72.20           N  
ATOM   3989  CA  ASP A 528      -4.450  -4.586 -20.729  1.00 72.20           C  
ATOM   3990  C   ASP A 528      -5.483  -4.517 -19.607  1.00 72.20           C  
ATOM   3991  CB  ASP A 528      -5.047  -4.041 -22.028  1.00 72.20           C  
ATOM   3992  O   ASP A 528      -5.718  -3.449 -19.037  1.00 72.20           O  
ATOM   3993  CG  ASP A 528      -4.003  -3.796 -23.104  1.00 72.20           C  
ATOM   3994  OD1 ASP A 528      -2.809  -3.636 -22.770  1.00 72.20           O  
ATOM   3995  OD2 ASP A 528      -4.378  -3.759 -24.295  1.00 72.20           O  
ATOM   3996  N   ASP A 529      -5.923  -5.725 -19.159  1.00 72.04           N  
ATOM   3997  CA  ASP A 529      -6.914  -5.745 -18.087  1.00 72.04           C  
ATOM   3998  C   ASP A 529      -6.384  -6.487 -16.863  1.00 72.04           C  
ATOM   3999  CB  ASP A 529      -8.215  -6.390 -18.572  1.00 72.04           C  
ATOM   4000  O   ASP A 529      -5.807  -7.569 -16.988  1.00 72.04           O  
ATOM   4001  CG  ASP A 529      -9.300  -6.405 -17.509  1.00 72.04           C  
ATOM   4002  OD1 ASP A 529      -9.048  -5.949 -16.374  1.00 72.04           O  
ATOM   4003  OD2 ASP A 529     -10.416  -6.882 -17.810  1.00 72.04           O  
ATOM   4004  N   LEU A 530      -6.344  -5.850 -15.646  1.00 75.84           N  
ATOM   4005  CA  LEU A 530      -5.816  -6.403 -14.403  1.00 75.84           C  
ATOM   4006  C   LEU A 530      -6.813  -7.367 -13.770  1.00 75.84           C  
ATOM   4007  CB  LEU A 530      -5.477  -5.280 -13.418  1.00 75.84           C  
ATOM   4008  O   LEU A 530      -6.461  -8.121 -12.860  1.00 75.84           O  
ATOM   4009  CG  LEU A 530      -4.672  -5.683 -12.182  1.00 75.84           C  
ATOM   4010  CD1 LEU A 530      -3.270  -6.130 -12.584  1.00 75.84           C  
ATOM   4011  CD2 LEU A 530      -4.606  -4.530 -11.187  1.00 75.84           C  
ATOM   4012  N   GLY A 531      -7.903  -7.736 -14.278  1.00 64.38           N  
ATOM   4013  CA  GLY A 531      -8.741  -8.699 -13.580  1.00 64.38           C  
ATOM   4014  C   GLY A 531     -10.173  -8.716 -14.080  1.00 64.38           C  
ATOM   4015  O   GLY A 531     -10.456  -8.251 -15.186  1.00 64.38           O  
ATOM   4016  N   THR A 532     -11.040  -9.536 -13.136  1.00 56.61           N  
ATOM   4017  CA  THR A 532     -12.268 -10.265 -13.433  1.00 56.61           C  
ATOM   4018  C   THR A 532     -13.404  -9.301 -13.762  1.00 56.61           C  
ATOM   4019  CB  THR A 532     -12.681 -11.167 -12.255  1.00 56.61           C  
ATOM   4020  O   THR A 532     -14.474  -9.723 -14.206  1.00 56.61           O  
ATOM   4021  CG2 THR A 532     -11.658 -12.275 -12.025  1.00 56.61           C  
ATOM   4022  OG1 THR A 532     -12.784 -10.373 -11.067  1.00 56.61           O  
ATOM   4023  N   GLY A 533     -13.180  -7.881 -13.962  1.00 53.19           N  
ATOM   4024  CA  GLY A 533     -14.270  -7.166 -14.607  1.00 53.19           C  
ATOM   4025  C   GLY A 533     -15.510  -7.059 -13.739  1.00 53.19           C  
ATOM   4026  O   GLY A 533     -16.576  -6.664 -14.216  1.00 53.19           O  
ATOM   4027  N   TYR A 534     -15.402  -6.898 -12.251  1.00 62.08           N  
ATOM   4028  CA  TYR A 534     -16.619  -6.697 -11.474  1.00 62.08           C  
ATOM   4029  C   TYR A 534     -16.440  -5.573 -10.460  1.00 62.08           C  
ATOM   4030  CB  TYR A 534     -17.018  -7.989 -10.755  1.00 62.08           C  
ATOM   4031  O   TYR A 534     -15.533  -5.620  -9.625  1.00 62.08           O  
ATOM   4032  CG  TYR A 534     -17.547  -9.059 -11.679  1.00 62.08           C  
ATOM   4033  CD1 TYR A 534     -18.891  -9.088 -12.046  1.00 62.08           C  
ATOM   4034  CD2 TYR A 534     -16.706 -10.043 -12.186  1.00 62.08           C  
ATOM   4035  CE1 TYR A 534     -19.384 -10.073 -12.895  1.00 62.08           C  
ATOM   4036  CE2 TYR A 534     -17.188 -11.033 -13.037  1.00 62.08           C  
ATOM   4037  OH  TYR A 534     -19.008 -12.017 -14.227  1.00 62.08           O  
ATOM   4038  CZ  TYR A 534     -18.526 -11.039 -13.385  1.00 62.08           C  
ATOM   4039  N   PRO A 535     -17.272  -4.512 -10.456  1.00 67.85           N  
ATOM   4040  CA  PRO A 535     -18.356  -4.331 -11.424  1.00 67.85           C  
ATOM   4041  C   PRO A 535     -17.898  -3.622 -12.697  1.00 67.85           C  
ATOM   4042  CB  PRO A 535     -19.373  -3.479 -10.660  1.00 67.85           C  
ATOM   4043  O   PRO A 535     -18.663  -3.518 -13.659  1.00 67.85           O  
ATOM   4044  CG  PRO A 535     -18.552  -2.657  -9.720  1.00 67.85           C  
ATOM   4045  CD  PRO A 535     -17.341  -3.451  -9.324  1.00 67.85           C  
ATOM   4046  N   VAL A 536     -16.623  -3.162 -12.688  1.00 74.05           N  
ATOM   4047  CA  VAL A 536     -16.131  -2.444 -13.860  1.00 74.05           C  
ATOM   4048  C   VAL A 536     -15.045  -3.265 -14.551  1.00 74.05           C  
ATOM   4049  CB  VAL A 536     -15.586  -1.048 -13.483  1.00 74.05           C  
ATOM   4050  O   VAL A 536     -14.101  -3.726 -13.906  1.00 74.05           O  
ATOM   4051  CG1 VAL A 536     -15.123  -0.294 -14.728  1.00 74.05           C  
ATOM   4052  CG2 VAL A 536     -16.647  -0.246 -12.732  1.00 74.05           C  
ATOM   4053  N   ASP A 537     -15.227  -3.496 -15.785  1.00 74.04           N  
ATOM   4054  CA  ASP A 537     -14.234  -4.236 -16.559  1.00 74.04           C  
ATOM   4055  C   ASP A 537     -12.857  -3.585 -16.451  1.00 74.04           C  
ATOM   4056  CB  ASP A 537     -14.659  -4.328 -18.026  1.00 74.04           C  
ATOM   4057  O   ASP A 537     -12.733  -2.362 -16.550  1.00 74.04           O  
ATOM   4058  CG  ASP A 537     -15.875  -5.212 -18.237  1.00 74.04           C  
ATOM   4059  OD1 ASP A 537     -16.169  -6.062 -17.369  1.00 74.04           O  
ATOM   4060  OD2 ASP A 537     -16.545  -5.059 -19.282  1.00 74.04           O  
ATOM   4061  N   GLY A 538     -11.919  -4.366 -16.152  1.00 75.88           N  
ATOM   4062  CA  GLY A 538     -10.551  -3.875 -16.105  1.00 75.88           C  
ATOM   4063  C   GLY A 538     -10.120  -3.444 -14.716  1.00 75.88           C  
ATOM   4064  O   GLY A 538      -8.958  -3.091 -14.503  1.00 75.88           O  
ATOM   4065  N   VAL A 539     -11.086  -3.429 -13.810  1.00 82.00           N  
ATOM   4066  CA  VAL A 539     -10.810  -3.037 -12.432  1.00 82.00           C  
ATOM   4067  C   VAL A 539     -10.946  -4.248 -11.513  1.00 82.00           C  
ATOM   4068  CB  VAL A 539     -11.752  -1.905 -11.964  1.00 82.00           C  
ATOM   4069  O   VAL A 539     -11.942  -4.972 -11.573  1.00 82.00           O  
ATOM   4070  CG1 VAL A 539     -11.443  -1.506 -10.522  1.00 82.00           C  
ATOM   4071  CG2 VAL A 539     -11.636  -0.697 -12.893  1.00 82.00           C  
ATOM   4072  N   GLN A 540      -9.959  -4.360 -10.730  1.00 88.39           N  
ATOM   4073  CA  GLN A 540      -9.969  -5.457  -9.767  1.00 88.39           C  
ATOM   4074  C   GLN A 540     -10.508  -4.996  -8.415  1.00 88.39           C  
ATOM   4075  CB  GLN A 540      -8.565  -6.040  -9.602  1.00 88.39           C  
ATOM   4076  O   GLN A 540      -9.898  -4.154  -7.752  1.00 88.39           O  
ATOM   4077  CG  GLN A 540      -8.476  -7.141  -8.553  1.00 88.39           C  
ATOM   4078  CD  GLN A 540      -9.013  -8.470  -9.050  1.00 88.39           C  
ATOM   4079  NE2 GLN A 540      -9.626  -9.235  -8.153  1.00 88.39           N  
ATOM   4080  OE1 GLN A 540      -8.879  -8.806 -10.231  1.00 88.39           O  
ATOM   4081  N   PRO A 541     -11.611  -5.635  -7.963  1.00 89.58           N  
ATOM   4082  CA  PRO A 541     -12.113  -5.293  -6.630  1.00 89.58           C  
ATOM   4083  C   PRO A 541     -11.255  -5.873  -5.509  1.00 89.58           C  
ATOM   4084  CB  PRO A 541     -13.517  -5.903  -6.615  1.00 89.58           C  
ATOM   4085  O   PRO A 541     -10.885  -7.049  -5.556  1.00 89.58           O  
ATOM   4086  CG  PRO A 541     -13.459  -7.018  -7.609  1.00 89.58           C  
ATOM   4087  CD  PRO A 541     -12.485  -6.645  -8.689  1.00 89.58           C  
ATOM   4088  N   MET A 542     -11.058  -5.014  -4.489  1.00 91.61           N  
ATOM   4089  CA  MET A 542     -10.206  -5.426  -3.376  1.00 91.61           C  
ATOM   4090  C   MET A 542     -10.961  -5.342  -2.054  1.00 91.61           C  
ATOM   4091  CB  MET A 542      -8.946  -4.562  -3.315  1.00 91.61           C  
ATOM   4092  O   MET A 542     -10.349  -5.336  -0.984  1.00 91.61           O  
ATOM   4093  CG  MET A 542      -8.089  -4.638  -4.568  1.00 91.61           C  
ATOM   4094  SD  MET A 542      -7.450  -6.329  -4.881  1.00 91.61           S  
ATOM   4095  CE  MET A 542      -6.369  -6.535  -3.438  1.00 91.61           C  
ATOM   4096  N   ALA A 543     -12.297  -5.215  -2.097  1.00 93.53           N  
ATOM   4097  CA  ALA A 543     -13.105  -4.921  -0.916  1.00 93.53           C  
ATOM   4098  C   ALA A 543     -12.982  -6.031   0.123  1.00 93.53           C  
ATOM   4099  CB  ALA A 543     -14.568  -4.724  -1.309  1.00 93.53           C  
ATOM   4100  O   ALA A 543     -12.837  -5.759   1.317  1.00 93.53           O  
ATOM   4101  N   PHE A 544     -13.004  -7.274  -0.274  1.00 92.00           N  
ATOM   4102  CA  PHE A 544     -12.961  -8.393   0.659  1.00 92.00           C  
ATOM   4103  C   PHE A 544     -11.595  -8.489   1.328  1.00 92.00           C  
ATOM   4104  CB  PHE A 544     -13.287  -9.707  -0.059  1.00 92.00           C  
ATOM   4105  O   PHE A 544     -11.494  -8.874   2.494  1.00 92.00           O  
ATOM   4106  CG  PHE A 544     -14.733  -9.838  -0.457  1.00 92.00           C  
ATOM   4107  CD1 PHE A 544     -15.745  -9.633   0.472  1.00 92.00           C  
ATOM   4108  CD2 PHE A 544     -15.079 -10.167  -1.761  1.00 92.00           C  
ATOM   4109  CE1 PHE A 544     -17.084  -9.754   0.106  1.00 92.00           C  
ATOM   4110  CE2 PHE A 544     -16.414 -10.290  -2.134  1.00 92.00           C  
ATOM   4111  CZ  PHE A 544     -17.415 -10.084  -1.198  1.00 92.00           C  
ATOM   4112  N   ASN A 545     -10.583  -8.066   0.644  1.00 89.14           N  
ATOM   4113  CA  ASN A 545      -9.219  -8.185   1.149  1.00 89.14           C  
ATOM   4114  C   ASN A 545      -8.841  -6.997   2.029  1.00 89.14           C  
ATOM   4115  CB  ASN A 545      -8.229  -8.325  -0.009  1.00 89.14           C  
ATOM   4116  O   ASN A 545      -8.139  -7.158   3.028  1.00 89.14           O  
ATOM   4117  CG  ASN A 545      -8.482  -9.561  -0.849  1.00 89.14           C  
ATOM   4118  ND2 ASN A 545      -7.632  -9.787  -1.843  1.00 89.14           N  
ATOM   4119  OD1 ASN A 545      -9.435 -10.306  -0.606  1.00 89.14           O  
ATOM   4120  N   VAL A 546      -9.408  -5.859   1.637  1.00 91.48           N  
ATOM   4121  CA  VAL A 546      -8.972  -4.654   2.334  1.00 91.48           C  
ATOM   4122  C   VAL A 546     -10.001  -4.269   3.394  1.00 91.48           C  
ATOM   4123  CB  VAL A 546      -8.750  -3.480   1.354  1.00 91.48           C  
ATOM   4124  O   VAL A 546      -9.653  -3.684   4.423  1.00 91.48           O  
ATOM   4125  CG1 VAL A 546      -8.394  -2.203   2.114  1.00 91.48           C  
ATOM   4126  CG2 VAL A 546      -7.659  -3.827   0.344  1.00 91.48           C  
ATOM   4127  N   GLY A 547     -11.316  -4.596   3.185  1.00 93.25           N  
ATOM   4128  CA  GLY A 547     -12.333  -4.360   4.197  1.00 93.25           C  
ATOM   4129  C   GLY A 547     -13.198  -3.149   3.904  1.00 93.25           C  
ATOM   4130  O   GLY A 547     -13.987  -2.724   4.750  1.00 93.25           O  
ATOM   4131  N   PHE A 548     -13.017  -2.578   2.811  1.00 96.13           N  
ATOM   4132  CA  PHE A 548     -13.859  -1.511   2.283  1.00 96.13           C  
ATOM   4133  C   PHE A 548     -13.780  -1.462   0.761  1.00 96.13           C  
ATOM   4134  CB  PHE A 548     -13.448  -0.158   2.873  1.00 96.13           C  
ATOM   4135  O   PHE A 548     -12.980  -2.177   0.153  1.00 96.13           O  
ATOM   4136  CG  PHE A 548     -12.061   0.278   2.485  1.00 96.13           C  
ATOM   4137  CD1 PHE A 548     -10.953  -0.168   3.196  1.00 96.13           C  
ATOM   4138  CD2 PHE A 548     -11.865   1.134   1.409  1.00 96.13           C  
ATOM   4139  CE1 PHE A 548      -9.668   0.234   2.839  1.00 96.13           C  
ATOM   4140  CE2 PHE A 548     -10.584   1.540   1.047  1.00 96.13           C  
ATOM   4141  CZ  PHE A 548      -9.487   1.089   1.763  1.00 96.13           C  
ATOM   4142  N   LEU A 549     -14.671  -0.696   0.108  1.00 95.73           N  
ATOM   4143  CA  LEU A 549     -14.715  -0.685  -1.350  1.00 95.73           C  
ATOM   4144  C   LEU A 549     -13.460  -0.040  -1.928  1.00 95.73           C  
ATOM   4145  CB  LEU A 549     -15.959   0.058  -1.844  1.00 95.73           C  
ATOM   4146  O   LEU A 549     -13.396   1.183  -2.072  1.00 95.73           O  
ATOM   4147  CG  LEU A 549     -17.309  -0.517  -1.412  1.00 95.73           C  
ATOM   4148  CD1 LEU A 549     -18.447   0.228  -2.100  1.00 95.73           C  
ATOM   4149  CD2 LEU A 549     -17.377  -2.009  -1.719  1.00 95.73           C  
ATOM   4150  N   ALA A 550     -12.459  -0.880  -2.251  1.00 94.83           N  
ATOM   4151  CA  ALA A 550     -11.194  -0.518  -2.885  1.00 94.83           C  
ATOM   4152  C   ALA A 550     -11.015  -1.253  -4.210  1.00 94.83           C  
ATOM   4153  CB  ALA A 550     -10.025  -0.820  -1.950  1.00 94.83           C  
ATOM   4154  O   ALA A 550     -11.459  -2.394  -4.360  1.00 94.83           O  
ATOM   4155  N   TYR A 551     -10.400  -0.512  -5.128  1.00 92.17           N  
ATOM   4156  CA  TYR A 551     -10.245  -1.056  -6.472  1.00 92.17           C  
ATOM   4157  C   TYR A 551      -8.820  -0.866  -6.977  1.00 92.17           C  
ATOM   4158  CB  TYR A 551     -11.234  -0.394  -7.437  1.00 92.17           C  
ATOM   4159  O   TYR A 551      -8.191   0.160  -6.707  1.00 92.17           O  
ATOM   4160  CG  TYR A 551     -12.672  -0.482  -6.988  1.00 92.17           C  
ATOM   4161  CD1 TYR A 551     -13.491  -1.527  -7.411  1.00 92.17           C  
ATOM   4162  CD2 TYR A 551     -13.215   0.479  -6.142  1.00 92.17           C  
ATOM   4163  CE1 TYR A 551     -14.818  -1.611  -7.001  1.00 92.17           C  
ATOM   4164  CE2 TYR A 551     -14.540   0.404  -5.726  1.00 92.17           C  
ATOM   4165  OH  TYR A 551     -16.645  -0.721  -5.751  1.00 92.17           O  
ATOM   4166  CZ  TYR A 551     -15.332  -0.643  -6.160  1.00 92.17           C  
ATOM   4167  N   LEU A 552      -8.359  -1.859  -7.693  1.00 91.25           N  
ATOM   4168  CA  LEU A 552      -7.032  -1.839  -8.300  1.00 91.25           C  
ATOM   4169  C   LEU A 552      -7.128  -1.946  -9.818  1.00 91.25           C  
ATOM   4170  CB  LEU A 552      -6.173  -2.979  -7.749  1.00 91.25           C  
ATOM   4171  O   LEU A 552      -7.874  -2.777 -10.340  1.00 91.25           O  
ATOM   4172  CG  LEU A 552      -4.696  -2.969  -8.147  1.00 91.25           C  
ATOM   4173  CD1 LEU A 552      -3.984  -1.781  -7.509  1.00 91.25           C  
ATOM   4174  CD2 LEU A 552      -4.025  -4.279  -7.748  1.00 91.25           C  
ATOM   4175  N   SER A 553      -6.336  -1.075 -10.485  1.00 87.58           N  
ATOM   4176  CA  SER A 553      -6.334  -1.104 -11.943  1.00 87.58           C  
ATOM   4177  C   SER A 553      -5.016  -0.583 -12.505  1.00 87.58           C  
ATOM   4178  CB  SER A 553      -7.496  -0.278 -12.498  1.00 87.58           C  
ATOM   4179  O   SER A 553      -4.190  -0.045 -11.765  1.00 87.58           O  
ATOM   4180  OG  SER A 553      -7.310   1.099 -12.222  1.00 87.58           O  
ATOM   4181  N   TYR A 554      -4.827  -0.855 -13.785  1.00 85.44           N  
ATOM   4182  CA  TYR A 554      -3.778  -0.120 -14.483  1.00 85.44           C  
ATOM   4183  C   TYR A 554      -4.173   1.339 -14.679  1.00 85.44           C  
ATOM   4184  CB  TYR A 554      -3.479  -0.767 -15.838  1.00 85.44           C  
ATOM   4185  O   TYR A 554      -5.361   1.665 -14.736  1.00 85.44           O  
ATOM   4186  CG  TYR A 554      -2.939  -2.172 -15.734  1.00 85.44           C  
ATOM   4187  CD1 TYR A 554      -1.775  -2.441 -15.018  1.00 85.44           C  
ATOM   4188  CD2 TYR A 554      -3.591  -3.234 -16.352  1.00 85.44           C  
ATOM   4189  CE1 TYR A 554      -1.272  -3.734 -14.921  1.00 85.44           C  
ATOM   4190  CE2 TYR A 554      -3.097  -4.531 -16.262  1.00 85.44           C  
ATOM   4191  OH  TYR A 554      -1.447  -6.054 -15.452  1.00 85.44           O  
ATOM   4192  CZ  TYR A 554      -1.940  -4.771 -15.545  1.00 85.44           C  
ATOM   4193  N   PRO A 555      -3.212   2.295 -14.613  1.00 79.28           N  
ATOM   4194  CA  PRO A 555      -3.490   3.730 -14.711  1.00 79.28           C  
ATOM   4195  C   PRO A 555      -4.118   4.120 -16.047  1.00 79.28           C  
ATOM   4196  CB  PRO A 555      -2.107   4.368 -14.551  1.00 79.28           C  
ATOM   4197  O   PRO A 555      -3.685   5.086 -16.679  1.00 79.28           O  
ATOM   4198  CG  PRO A 555      -1.142   3.248 -14.768  1.00 79.28           C  
ATOM   4199  CD  PRO A 555      -1.896   1.950 -14.706  1.00 79.28           C  
ATOM   4200  N   ILE A 556      -5.076   3.445 -16.626  1.00 63.87           N  
ATOM   4201  CA  ILE A 556      -5.551   3.799 -17.959  1.00 63.87           C  
ATOM   4202  C   ILE A 556      -6.960   4.380 -17.867  1.00 63.87           C  
ATOM   4203  CB  ILE A 556      -5.534   2.580 -18.908  1.00 63.87           C  
ATOM   4204  O   ILE A 556      -7.480   4.920 -18.846  1.00 63.87           O  
ATOM   4205  CG1 ILE A 556      -6.221   1.379 -18.247  1.00 63.87           C  
ATOM   4206  CG2 ILE A 556      -4.099   2.233 -19.317  1.00 63.87           C  
ATOM   4207  CD1 ILE A 556      -6.482   0.217 -19.195  1.00 63.87           C  
ATOM   4208  N   THR A 557      -7.538   4.420 -16.607  1.00 53.01           N  
ATOM   4209  CA  THR A 557      -8.939   4.828 -16.615  1.00 53.01           C  
ATOM   4210  C   THR A 557      -9.059   6.349 -16.582  1.00 53.01           C  
ATOM   4211  CB  THR A 557      -9.703   4.223 -15.422  1.00 53.01           C  
ATOM   4212  O   THR A 557     -10.019   6.912 -17.113  1.00 53.01           O  
ATOM   4213  CG2 THR A 557      -9.863   2.715 -15.579  1.00 53.01           C  
ATOM   4214  OG1 THR A 557      -8.981   4.493 -14.214  1.00 53.01           O  
ATOM   4215  N   MET A 558      -7.925   7.169 -16.304  1.00 51.40           N  
ATOM   4216  CA  MET A 558      -8.011   8.627 -16.273  1.00 51.40           C  
ATOM   4217  C   MET A 558      -6.709   9.259 -16.755  1.00 51.40           C  
ATOM   4218  CB  MET A 558      -8.340   9.117 -14.862  1.00 51.40           C  
ATOM   4219  O   MET A 558      -5.624   8.837 -16.353  1.00 51.40           O  
ATOM   4220  CG  MET A 558      -9.727   8.719 -14.383  1.00 51.40           C  
ATOM   4221  SD  MET A 558     -10.525  10.029 -13.375  1.00 51.40           S  
ATOM   4222  CE  MET A 558      -9.401  10.067 -11.951  1.00 51.40           C  
ATOM   4223  N   PHE A 559      -6.748   9.904 -18.001  1.00 50.61           N  
ATOM   4224  CA  PHE A 559      -5.636  10.712 -18.488  1.00 50.61           C  
ATOM   4225  C   PHE A 559      -6.006  12.190 -18.502  1.00 50.61           C  
ATOM   4226  CB  PHE A 559      -5.215  10.262 -19.890  1.00 50.61           C  
ATOM   4227  O   PHE A 559      -7.023  12.574 -19.083  1.00 50.61           O  
ATOM   4228  CG  PHE A 559      -3.945  10.903 -20.379  1.00 50.61           C  
ATOM   4229  CD1 PHE A 559      -3.986  11.971 -21.267  1.00 50.61           C  
ATOM   4230  CD2 PHE A 559      -2.709  10.439 -19.949  1.00 50.61           C  
ATOM   4231  CE1 PHE A 559      -2.811  12.567 -21.721  1.00 50.61           C  
ATOM   4232  CE2 PHE A 559      -1.531  11.029 -20.398  1.00 50.61           C  
ATOM   4233  CZ  PHE A 559      -1.584  12.093 -21.284  1.00 50.61           C  
ATOM   4234  N   ASP A 560      -5.245  12.974 -17.671  1.00 51.37           N  
ATOM   4235  CA  ASP A 560      -5.378  14.427 -17.678  1.00 51.37           C  
ATOM   4236  C   ASP A 560      -6.780  14.853 -17.248  1.00 51.37           C  
ATOM   4237  CB  ASP A 560      -5.061  14.989 -19.065  1.00 51.37           C  
ATOM   4238  O   ASP A 560      -7.350  15.791 -17.809  1.00 51.37           O  
ATOM   4239  CG  ASP A 560      -4.395  16.353 -19.015  1.00 51.37           C  
ATOM   4240  OD1 ASP A 560      -4.003  16.800 -17.916  1.00 51.37           O  
ATOM   4241  OD2 ASP A 560      -4.265  16.988 -20.084  1.00 51.37           O  
ATOM   4242  N   GLY A 561      -7.379  14.114 -16.367  1.00 53.22           N  
ATOM   4243  CA  GLY A 561      -8.674  14.543 -15.861  1.00 53.22           C  
ATOM   4244  C   GLY A 561      -9.833  14.097 -16.733  1.00 53.22           C  
ATOM   4245  O   GLY A 561     -10.987  14.434 -16.459  1.00 53.22           O  
ATOM   4246  N   GLN A 562      -9.525  13.422 -17.906  1.00 52.90           N  
ATOM   4247  CA  GLN A 562     -10.567  12.919 -18.796  1.00 52.90           C  
ATOM   4248  C   GLN A 562     -10.632  11.395 -18.760  1.00 52.90           C  
ATOM   4249  CB  GLN A 562     -10.330  13.401 -20.228  1.00 52.90           C  
ATOM   4250  O   GLN A 562      -9.619  10.730 -18.533  1.00 52.90           O  
ATOM   4251  CG  GLN A 562     -10.455  14.909 -20.398  1.00 52.90           C  
ATOM   4252  CD  GLN A 562     -10.737  15.317 -21.831  1.00 52.90           C  
ATOM   4253  NE2 GLN A 562     -10.984  16.605 -22.044  1.00 52.90           N  
ATOM   4254  OE1 GLN A 562     -10.731  14.481 -22.741  1.00 52.90           O  
ATOM   4255  N   ILE A 563     -11.857  10.909 -18.830  1.00 59.14           N  
ATOM   4256  CA  ILE A 563     -12.124   9.478 -18.937  1.00 59.14           C  
ATOM   4257  C   ILE A 563     -11.513   8.936 -20.228  1.00 59.14           C  
ATOM   4258  CB  ILE A 563     -13.639   9.181 -18.895  1.00 59.14           C  
ATOM   4259  O   ILE A 563     -11.766   9.466 -21.312  1.00 59.14           O  
ATOM   4260  CG1 ILE A 563     -14.241   9.664 -17.570  1.00 59.14           C  
ATOM   4261  CG2 ILE A 563     -13.902   7.686 -19.103  1.00 59.14           C  
ATOM   4262  CD1 ILE A 563     -15.761   9.600 -17.521  1.00 59.14           C  
ATOM   4263  N   ALA A 564     -10.361   8.235 -20.086  1.00 61.96           N  
ATOM   4264  CA  ALA A 564      -9.760   7.557 -21.231  1.00 61.96           C  
ATOM   4265  C   ALA A 564     -10.779   6.669 -21.940  1.00 61.96           C  
ATOM   4266  CB  ALA A 564      -8.555   6.730 -20.788  1.00 61.96           C  
ATOM   4267  O   ALA A 564     -11.598   6.013 -21.291  1.00 61.96           O  
ATOM   4268  N   SER A 565     -11.071   6.990 -23.182  1.00 66.41           N  
ATOM   4269  CA  SER A 565     -11.855   6.111 -24.044  1.00 66.41           C  
ATOM   4270  C   SER A 565     -10.959   5.336 -25.004  1.00 66.41           C  
ATOM   4271  CB  SER A 565     -12.886   6.917 -24.835  1.00 66.41           C  
ATOM   4272  O   SER A 565      -9.805   5.710 -25.225  1.00 66.41           O  
ATOM   4273  OG  SER A 565     -12.256   7.694 -25.838  1.00 66.41           O  
ATOM   4274  N   PRO A 566     -11.385   4.112 -25.290  1.00 70.00           N  
ATOM   4275  CA  PRO A 566     -10.604   3.365 -26.278  1.00 70.00           C  
ATOM   4276  C   PRO A 566     -10.120   4.240 -27.432  1.00 70.00           C  
ATOM   4277  CB  PRO A 566     -11.588   2.302 -26.775  1.00 70.00           C  
ATOM   4278  O   PRO A 566      -8.991   4.078 -27.903  1.00 70.00           O  
ATOM   4279  CG  PRO A 566     -12.524   2.083 -25.630  1.00 70.00           C  
ATOM   4280  CD  PRO A 566     -12.708   3.388 -24.908  1.00 70.00           C  
ATOM   4281  N   ALA A 567     -10.900   5.245 -27.855  1.00 71.24           N  
ATOM   4282  CA  ALA A 567     -10.572   6.109 -28.986  1.00 71.24           C  
ATOM   4283  C   ALA A 567      -9.365   6.989 -28.672  1.00 71.24           C  
ATOM   4284  CB  ALA A 567     -11.773   6.972 -29.363  1.00 71.24           C  
ATOM   4285  O   ALA A 567      -8.561   7.289 -29.556  1.00 71.24           O  
ATOM   4286  N   THR A 568      -9.261   7.280 -27.432  1.00 72.99           N  
ATOM   4287  CA  THR A 568      -8.180   8.179 -27.042  1.00 72.99           C  
ATOM   4288  C   THR A 568      -6.932   7.389 -26.660  1.00 72.99           C  
ATOM   4289  CB  THR A 568      -8.600   9.081 -25.868  1.00 72.99           C  
ATOM   4290  O   THR A 568      -5.814   7.897 -26.761  1.00 72.99           O  
ATOM   4291  CG2 THR A 568      -9.753   9.998 -26.263  1.00 72.99           C  
ATOM   4292  OG1 THR A 568      -9.011   8.262 -24.766  1.00 72.99           O  
ATOM   4293  N   LEU A 569      -7.104   6.107 -26.313  1.00 72.95           N  
ATOM   4294  CA  LEU A 569      -6.020   5.334 -25.717  1.00 72.95           C  
ATOM   4295  C   LEU A 569      -5.291   4.515 -26.778  1.00 72.95           C  
ATOM   4296  CB  LEU A 569      -6.559   4.409 -24.623  1.00 72.95           C  
ATOM   4297  O   LEU A 569      -4.078   4.314 -26.687  1.00 72.95           O  
ATOM   4298  CG  LEU A 569      -6.972   5.079 -23.312  1.00 72.95           C  
ATOM   4299  CD1 LEU A 569      -7.671   4.075 -22.401  1.00 72.95           C  
ATOM   4300  CD2 LEU A 569      -5.758   5.685 -22.615  1.00 72.95           C  
ATOM   4301  N   TYR A 570      -6.051   4.153 -27.784  1.00 78.26           N  
ATOM   4302  CA  TYR A 570      -5.485   3.186 -28.719  1.00 78.26           C  
ATOM   4303  C   TYR A 570      -5.376   3.780 -30.118  1.00 78.26           C  
ATOM   4304  CB  TYR A 570      -6.336   1.913 -28.756  1.00 78.26           C  
ATOM   4305  O   TYR A 570      -6.173   4.642 -30.497  1.00 78.26           O  
ATOM   4306  CG  TYR A 570      -6.433   1.209 -27.425  1.00 78.26           C  
ATOM   4307  CD1 TYR A 570      -5.407   0.379 -26.977  1.00 78.26           C  
ATOM   4308  CD2 TYR A 570      -7.550   1.371 -26.612  1.00 78.26           C  
ATOM   4309  CE1 TYR A 570      -5.493  -0.274 -25.752  1.00 78.26           C  
ATOM   4310  CE2 TYR A 570      -7.646   0.723 -25.385  1.00 78.26           C  
ATOM   4311  OH  TYR A 570      -6.705  -0.740 -23.750  1.00 78.26           O  
ATOM   4312  CZ  TYR A 570      -6.615  -0.096 -24.964  1.00 78.26           C  
ATOM   4313  N   ASP A 571      -4.288   3.486 -30.727  1.00 79.13           N  
ATOM   4314  CA  ASP A 571      -4.120   3.876 -32.123  1.00 79.13           C  
ATOM   4315  C   ASP A 571      -4.942   2.980 -33.047  1.00 79.13           C  
ATOM   4316  CB  ASP A 571      -2.643   3.827 -32.521  1.00 79.13           C  
ATOM   4317  O   ASP A 571      -5.729   2.153 -32.579  1.00 79.13           O  
ATOM   4318  CG  ASP A 571      -2.069   2.421 -32.494  1.00 79.13           C  
ATOM   4319  OD1 ASP A 571      -2.846   1.443 -32.541  1.00 79.13           O  
ATOM   4320  OD2 ASP A 571      -0.828   2.291 -32.422  1.00 79.13           O  
ATOM   4321  N   ALA A 572      -5.004   3.202 -34.308  1.00 80.22           N  
ATOM   4322  CA  ALA A 572      -5.826   2.540 -35.318  1.00 80.22           C  
ATOM   4323  C   ALA A 572      -5.596   1.032 -35.310  1.00 80.22           C  
ATOM   4324  CB  ALA A 572      -5.532   3.113 -36.702  1.00 80.22           C  
ATOM   4325  O   ALA A 572      -6.477   0.261 -35.700  1.00 80.22           O  
ATOM   4326  N   GLN A 573      -4.449   0.620 -34.795  1.00 79.38           N  
ATOM   4327  CA  GLN A 573      -4.090  -0.794 -34.778  1.00 79.38           C  
ATOM   4328  C   GLN A 573      -4.478  -1.445 -33.454  1.00 79.38           C  
ATOM   4329  CB  GLN A 573      -2.592  -0.971 -35.030  1.00 79.38           C  
ATOM   4330  O   GLN A 573      -4.187  -2.620 -33.225  1.00 79.38           O  
ATOM   4331  CG  GLN A 573      -2.156  -0.592 -36.439  1.00 79.38           C  
ATOM   4332  CD  GLN A 573      -2.070   0.909 -36.644  1.00 79.38           C  
ATOM   4333  NE2 GLN A 573      -2.235   1.349 -37.887  1.00 79.38           N  
ATOM   4334  OE1 GLN A 573      -1.859   1.667 -35.692  1.00 79.38           O  
ATOM   4335  N   GLY A 574      -5.058  -0.640 -32.529  1.00 74.05           N  
ATOM   4336  CA  GLY A 574      -5.510  -1.166 -31.251  1.00 74.05           C  
ATOM   4337  C   GLY A 574      -4.418  -1.194 -30.198  1.00 74.05           C  
ATOM   4338  O   GLY A 574      -4.560  -1.855 -29.167  1.00 74.05           O  
ATOM   4339  N   ARG A 575      -3.268  -0.561 -30.477  1.00 76.42           N  
ATOM   4340  CA  ARG A 575      -2.151  -0.448 -29.545  1.00 76.42           C  
ATOM   4341  C   ARG A 575      -2.246   0.838 -28.730  1.00 76.42           C  
ATOM   4342  CB  ARG A 575      -0.818  -0.497 -30.294  1.00 76.42           C  
ATOM   4343  O   ARG A 575      -2.710   1.864 -29.232  1.00 76.42           O  
ATOM   4344  CG  ARG A 575      -0.576  -1.802 -31.036  1.00 76.42           C  
ATOM   4345  CD  ARG A 575       0.793  -1.826 -31.702  1.00 76.42           C  
ATOM   4346  NE  ARG A 575       0.981  -0.682 -32.589  1.00 76.42           N  
ATOM   4347  NH1 ARG A 575       3.289  -0.772 -32.554  1.00 76.42           N  
ATOM   4348  NH2 ARG A 575       2.219   0.839 -33.784  1.00 76.42           N  
ATOM   4349  CZ  ARG A 575       2.163  -0.208 -32.974  1.00 76.42           C  
ATOM   4350  N   LEU A 576      -1.876   0.678 -27.475  1.00 74.76           N  
ATOM   4351  CA  LEU A 576      -1.826   1.870 -26.635  1.00 74.76           C  
ATOM   4352  C   LEU A 576      -0.915   2.928 -27.247  1.00 74.76           C  
ATOM   4353  CB  LEU A 576      -1.342   1.515 -25.227  1.00 74.76           C  
ATOM   4354  O   LEU A 576       0.203   2.622 -27.670  1.00 74.76           O  
ATOM   4355  CG  LEU A 576      -1.502   2.599 -24.161  1.00 74.76           C  
ATOM   4356  CD1 LEU A 576      -2.980   2.852 -23.880  1.00 74.76           C  
ATOM   4357  CD2 LEU A 576      -0.769   2.206 -22.883  1.00 74.76           C  
ATOM   4358  N   ARG A 577      -1.438   4.010 -27.489  1.00 78.53           N  
ATOM   4359  CA  ARG A 577      -0.621   5.106 -28.000  1.00 78.53           C  
ATOM   4360  C   ARG A 577       0.656   5.265 -27.182  1.00 78.53           C  
ATOM   4361  CB  ARG A 577      -1.413   6.415 -27.996  1.00 78.53           C  
ATOM   4362  O   ARG A 577       0.654   5.042 -25.969  1.00 78.53           O  
ATOM   4363  CG  ARG A 577      -2.527   6.464 -29.030  1.00 78.53           C  
ATOM   4364  CD  ARG A 577      -3.230   7.814 -29.036  1.00 78.53           C  
ATOM   4365  NE  ARG A 577      -4.311   7.854 -30.017  1.00 78.53           N  
ATOM   4366  NH1 ARG A 577      -4.355  10.158 -30.182  1.00 78.53           N  
ATOM   4367  NH2 ARG A 577      -5.803   8.888 -31.425  1.00 78.53           N  
ATOM   4368  CZ  ARG A 577      -4.820   8.967 -30.539  1.00 78.53           C  
ATOM   4369  N   LYS A 578       1.682   5.620 -27.785  1.00 78.20           N  
ATOM   4370  CA  LYS A 578       3.024   5.702 -27.215  1.00 78.20           C  
ATOM   4371  C   LYS A 578       3.048   6.617 -25.995  1.00 78.20           C  
ATOM   4372  CB  LYS A 578       4.022   6.199 -28.262  1.00 78.20           C  
ATOM   4373  O   LYS A 578       3.698   6.309 -24.994  1.00 78.20           O  
ATOM   4374  CG  LYS A 578       5.476   6.099 -27.827  1.00 78.20           C  
ATOM   4375  CD  LYS A 578       6.424   6.502 -28.950  1.00 78.20           C  
ATOM   4376  CE  LYS A 578       7.878   6.455 -28.498  1.00 78.20           C  
ATOM   4377  NZ  LYS A 578       8.815   6.791 -29.612  1.00 78.20           N  
ATOM   4378  N   ALA A 579       2.333   7.711 -26.105  1.00 75.65           N  
ATOM   4379  CA  ALA A 579       2.303   8.654 -24.990  1.00 75.65           C  
ATOM   4380  C   ALA A 579       1.782   7.986 -23.721  1.00 75.65           C  
ATOM   4381  CB  ALA A 579       1.445   9.867 -25.341  1.00 75.65           C  
ATOM   4382  O   ALA A 579       2.309   8.215 -22.630  1.00 75.65           O  
ATOM   4383  N   TYR A 580       0.808   7.071 -23.929  1.00 74.86           N  
ATOM   4384  CA  TYR A 580       0.221   6.350 -22.805  1.00 74.86           C  
ATOM   4385  C   TYR A 580       1.105   5.182 -22.384  1.00 74.86           C  
ATOM   4386  CB  TYR A 580      -1.179   5.843 -23.165  1.00 74.86           C  
ATOM   4387  O   TYR A 580       1.324   4.960 -21.191  1.00 74.86           O  
ATOM   4388  CG  TYR A 580      -2.224   6.930 -23.219  1.00 74.86           C  
ATOM   4389  CD1 TYR A 580      -2.834   7.396 -22.056  1.00 74.86           C  
ATOM   4390  CD2 TYR A 580      -2.604   7.494 -24.432  1.00 74.86           C  
ATOM   4391  CE1 TYR A 580      -3.799   8.397 -22.101  1.00 74.86           C  
ATOM   4392  CE2 TYR A 580      -3.568   8.496 -24.489  1.00 74.86           C  
ATOM   4393  OH  TYR A 580      -5.113   9.931 -23.370  1.00 74.86           O  
ATOM   4394  CZ  TYR A 580      -4.158   8.940 -23.320  1.00 74.86           C  
ATOM   4395  N   ALA A 581       1.536   4.547 -23.403  1.00 76.34           N  
ATOM   4396  CA  ALA A 581       2.386   3.391 -23.130  1.00 76.34           C  
ATOM   4397  C   ALA A 581       3.630   3.797 -22.346  1.00 76.34           C  
ATOM   4398  CB  ALA A 581       2.783   2.703 -24.434  1.00 76.34           C  
ATOM   4399  O   ALA A 581       4.022   3.117 -21.394  1.00 76.34           O  
ATOM   4400  N   ASP A 582       4.206   4.892 -22.744  1.00 74.28           N  
ATOM   4401  CA  ASP A 582       5.421   5.375 -22.094  1.00 74.28           C  
ATOM   4402  C   ASP A 582       5.138   5.810 -20.657  1.00 74.28           C  
ATOM   4403  CB  ASP A 582       6.029   6.535 -22.885  1.00 74.28           C  
ATOM   4404  O   ASP A 582       5.982   5.640 -19.775  1.00 74.28           O  
ATOM   4405  CG  ASP A 582       6.665   6.093 -24.191  1.00 74.28           C  
ATOM   4406  OD1 ASP A 582       6.887   4.878 -24.380  1.00 74.28           O  
ATOM   4407  OD2 ASP A 582       6.950   6.968 -25.036  1.00 74.28           O  
ATOM   4408  N   ARG A 583       3.909   6.228 -20.588  1.00 72.86           N  
ATOM   4409  CA  ARG A 583       3.592   6.776 -19.273  1.00 72.86           C  
ATOM   4410  C   ARG A 583       3.034   5.698 -18.351  1.00 72.86           C  
ATOM   4411  CB  ARG A 583       2.594   7.929 -19.397  1.00 72.86           C  
ATOM   4412  O   ARG A 583       3.328   5.685 -17.153  1.00 72.86           O  
ATOM   4413  CG  ARG A 583       2.439   8.749 -18.125  1.00 72.86           C  
ATOM   4414  CD  ARG A 583       1.706  10.058 -18.384  1.00 72.86           C  
ATOM   4415  NE  ARG A 583       1.598  10.864 -17.172  1.00 72.86           N  
ATOM   4416  NH1 ARG A 583       0.570  12.656 -18.206  1.00 72.86           N  
ATOM   4417  NH2 ARG A 583       1.015  12.725 -15.958  1.00 72.86           N  
ATOM   4418  CZ  ARG A 583       1.061  12.080 -17.115  1.00 72.86           C  
ATOM   4419  N   TYR A 584       2.271   4.691 -18.862  1.00 76.19           N  
ATOM   4420  CA  TYR A 584       1.450   3.930 -17.926  1.00 76.19           C  
ATOM   4421  C   TYR A 584       1.686   2.433 -18.087  1.00 76.19           C  
ATOM   4422  CB  TYR A 584      -0.034   4.250 -18.130  1.00 76.19           C  
ATOM   4423  O   TYR A 584       1.191   1.631 -17.290  1.00 76.19           O  
ATOM   4424  CG  TYR A 584      -0.387   5.691 -17.855  1.00 76.19           C  
ATOM   4425  CD1 TYR A 584      -0.158   6.259 -16.604  1.00 76.19           C  
ATOM   4426  CD2 TYR A 584      -0.951   6.488 -18.846  1.00 76.19           C  
ATOM   4427  CE1 TYR A 584      -0.484   7.587 -16.346  1.00 76.19           C  
ATOM   4428  CE2 TYR A 584      -1.281   7.817 -18.599  1.00 76.19           C  
ATOM   4429  OH  TYR A 584      -1.368   9.671 -17.099  1.00 76.19           O  
ATOM   4430  CZ  TYR A 584      -1.043   8.356 -17.348  1.00 76.19           C  
ATOM   4431  N   GLN A 585       2.517   2.059 -18.982  1.00 81.14           N  
ATOM   4432  CA  GLN A 585       2.604   0.629 -19.259  1.00 81.14           C  
ATOM   4433  C   GLN A 585       3.476  -0.079 -18.227  1.00 81.14           C  
ATOM   4434  CB  GLN A 585       3.154   0.387 -20.666  1.00 81.14           C  
ATOM   4435  O   GLN A 585       4.501   0.457 -17.799  1.00 81.14           O  
ATOM   4436  CG  GLN A 585       3.006  -1.051 -21.145  1.00 81.14           C  
ATOM   4437  CD  GLN A 585       3.486  -1.247 -22.570  1.00 81.14           C  
ATOM   4438  NE2 GLN A 585       3.049  -2.333 -23.199  1.00 81.14           N  
ATOM   4439  OE1 GLN A 585       4.242  -0.429 -23.103  1.00 81.14           O  
ATOM   4440  N   THR A 586       2.993  -1.185 -17.815  1.00 88.88           N  
ATOM   4441  CA  THR A 586       3.752  -2.128 -17.001  1.00 88.88           C  
ATOM   4442  C   THR A 586       4.555  -3.079 -17.883  1.00 88.88           C  
ATOM   4443  CB  THR A 586       2.826  -2.940 -16.076  1.00 88.88           C  
ATOM   4444  O   THR A 586       3.993  -3.763 -18.741  1.00 88.88           O  
ATOM   4445  CG2 THR A 586       3.615  -3.967 -15.272  1.00 88.88           C  
ATOM   4446  OG1 THR A 586       2.163  -2.048 -15.171  1.00 88.88           O  
ATOM   4447  N   VAL A 587       5.988  -3.066 -17.601  1.00 91.79           N  
ATOM   4448  CA  VAL A 587       6.797  -3.891 -18.492  1.00 91.79           C  
ATOM   4449  C   VAL A 587       7.955  -4.510 -17.713  1.00 91.79           C  
ATOM   4450  CB  VAL A 587       7.336  -3.074 -19.688  1.00 91.79           C  
ATOM   4451  O   VAL A 587       8.387  -3.967 -16.693  1.00 91.79           O  
ATOM   4452  CG1 VAL A 587       6.188  -2.582 -20.567  1.00 91.79           C  
ATOM   4453  CG2 VAL A 587       8.178  -1.898 -19.194  1.00 91.79           C  
ATOM   4454  N   VAL A 588       8.397  -5.636 -18.228  1.00 94.45           N  
ATOM   4455  CA  VAL A 588       9.636  -6.279 -17.804  1.00 94.45           C  
ATOM   4456  C   VAL A 588      10.505  -6.581 -19.023  1.00 94.45           C  
ATOM   4457  CB  VAL A 588       9.361  -7.576 -17.011  1.00 94.45           C  
ATOM   4458  O   VAL A 588      10.034  -7.173 -19.997  1.00 94.45           O  
ATOM   4459  CG1 VAL A 588      10.670  -8.267 -16.633  1.00 94.45           C  
ATOM   4460  CG2 VAL A 588       8.534  -7.273 -15.763  1.00 94.45           C  
ATOM   4461  N   ASP A 589      11.687  -6.124 -18.993  1.00 95.33           N  
ATOM   4462  CA  ASP A 589      12.627  -6.363 -20.084  1.00 95.33           C  
ATOM   4463  C   ASP A 589      13.707  -7.361 -19.671  1.00 95.33           C  
ATOM   4464  CB  ASP A 589      13.270  -5.050 -20.535  1.00 95.33           C  
ATOM   4465  O   ASP A 589      14.463  -7.112 -18.730  1.00 95.33           O  
ATOM   4466  CG  ASP A 589      12.266  -4.061 -21.100  1.00 95.33           C  
ATOM   4467  OD1 ASP A 589      11.239  -4.492 -21.667  1.00 95.33           O  
ATOM   4468  OD2 ASP A 589      12.505  -2.840 -20.979  1.00 95.33           O  
ATOM   4469  N   ILE A 590      13.750  -8.406 -20.400  1.00 95.51           N  
ATOM   4470  CA  ILE A 590      14.598  -9.526 -20.006  1.00 95.51           C  
ATOM   4471  C   ILE A 590      15.656  -9.774 -21.078  1.00 95.51           C  
ATOM   4472  CB  ILE A 590      13.767 -10.807 -19.767  1.00 95.51           C  
ATOM   4473  O   ILE A 590      15.346  -9.799 -22.272  1.00 95.51           O  
ATOM   4474  CG1 ILE A 590      12.758 -10.585 -18.634  1.00 95.51           C  
ATOM   4475  CG2 ILE A 590      14.682 -11.995 -19.461  1.00 95.51           C  
ATOM   4476  CD1 ILE A 590      11.803 -11.751 -18.419  1.00 95.51           C  
ATOM   4477  N   GLU A 591      16.906  -9.987 -20.595  1.00 95.27           N  
ATOM   4478  CA  GLU A 591      17.991 -10.360 -21.498  1.00 95.27           C  
ATOM   4479  C   GLU A 591      17.942 -11.848 -21.834  1.00 95.27           C  
ATOM   4480  CB  GLU A 591      19.347 -10.004 -20.885  1.00 95.27           C  
ATOM   4481  O   GLU A 591      17.935 -12.693 -20.936  1.00 95.27           O  
ATOM   4482  CG  GLU A 591      20.488  -9.972 -21.891  1.00 95.27           C  
ATOM   4483  CD  GLU A 591      20.979 -11.357 -22.285  1.00 95.27           C  
ATOM   4484  OE1 GLU A 591      21.291 -11.574 -23.477  1.00 95.27           O  
ATOM   4485  OE2 GLU A 591      21.051 -12.231 -21.393  1.00 95.27           O  
ATOM   4486  N   PRO A 592      17.960 -12.239 -23.109  1.00 94.23           N  
ATOM   4487  CA  PRO A 592      17.716 -13.609 -23.565  1.00 94.23           C  
ATOM   4488  C   PRO A 592      18.799 -14.584 -23.110  1.00 94.23           C  
ATOM   4489  CB  PRO A 592      17.708 -13.476 -25.090  1.00 94.23           C  
ATOM   4490  O   PRO A 592      18.508 -15.751 -22.835  1.00 94.23           O  
ATOM   4491  CG  PRO A 592      17.336 -12.051 -25.347  1.00 94.23           C  
ATOM   4492  CD  PRO A 592      17.880 -11.207 -24.230  1.00 94.23           C  
ATOM   4493  N   GLY A 593      20.002 -14.164 -23.051  1.00 93.90           N  
ATOM   4494  CA  GLY A 593      21.100 -15.049 -22.695  1.00 93.90           C  
ATOM   4495  C   GLY A 593      21.142 -15.383 -21.216  1.00 93.90           C  
ATOM   4496  O   GLY A 593      21.234 -16.553 -20.841  1.00 93.90           O  
ATOM   4497  N   THR A 594      20.992 -14.394 -20.370  1.00 93.85           N  
ATOM   4498  CA  THR A 594      21.104 -14.573 -18.927  1.00 93.85           C  
ATOM   4499  C   THR A 594      19.739 -14.868 -18.311  1.00 93.85           C  
ATOM   4500  CB  THR A 594      21.715 -13.329 -18.255  1.00 93.85           C  
ATOM   4501  O   THR A 594      19.654 -15.443 -17.224  1.00 93.85           O  
ATOM   4502  CG2 THR A 594      23.069 -12.983 -18.867  1.00 93.85           C  
ATOM   4503  OG1 THR A 594      20.828 -12.217 -18.425  1.00 93.85           O  
ATOM   4504  N   GLY A 595      18.699 -14.412 -18.976  1.00 93.49           N  
ATOM   4505  CA  GLY A 595      17.349 -14.551 -18.454  1.00 93.49           C  
ATOM   4506  C   GLY A 595      17.032 -13.562 -17.348  1.00 93.49           C  
ATOM   4507  O   GLY A 595      15.979 -13.647 -16.715  1.00 93.49           O  
ATOM   4508  N   LYS A 596      17.851 -12.634 -17.108  1.00 93.50           N  
ATOM   4509  CA  LYS A 596      17.698 -11.670 -16.023  1.00 93.50           C  
ATOM   4510  C   LYS A 596      16.927 -10.437 -16.488  1.00 93.50           C  
ATOM   4511  CB  LYS A 596      19.064 -11.257 -15.474  1.00 93.50           C  
ATOM   4512  O   LYS A 596      17.104  -9.978 -17.618  1.00 93.50           O  
ATOM   4513  CG  LYS A 596      19.758 -12.341 -14.661  1.00 93.50           C  
ATOM   4514  CD  LYS A 596      19.056 -12.576 -13.329  1.00 93.50           C  
ATOM   4515  CE  LYS A 596      19.833 -13.547 -12.451  1.00 93.50           C  
ATOM   4516  NZ  LYS A 596      19.148 -13.782 -11.145  1.00 93.50           N  
ATOM   4517  N   THR A 597      16.131 -10.050 -15.624  1.00 94.67           N  
ATOM   4518  CA  THR A 597      15.403  -8.808 -15.858  1.00 94.67           C  
ATOM   4519  C   THR A 597      16.328  -7.603 -15.711  1.00 94.67           C  
ATOM   4520  CB  THR A 597      14.213  -8.665 -14.891  1.00 94.67           C  
ATOM   4521  O   THR A 597      16.983  -7.438 -14.679  1.00 94.67           O  
ATOM   4522  CG2 THR A 597      13.445  -7.374 -15.151  1.00 94.67           C  
ATOM   4523  OG1 THR A 597      13.328  -9.779 -15.065  1.00 94.67           O  
ATOM   4524  N   MET A 598      16.407  -6.778 -16.751  1.00 94.67           N  
ATOM   4525  CA  MET A 598      17.306  -5.629 -16.729  1.00 94.67           C  
ATOM   4526  C   MET A 598      16.539  -4.342 -16.442  1.00 94.67           C  
ATOM   4527  CB  MET A 598      18.056  -5.506 -18.057  1.00 94.67           C  
ATOM   4528  O   MET A 598      17.126  -3.346 -16.017  1.00 94.67           O  
ATOM   4529  CG  MET A 598      18.871  -6.737 -18.416  1.00 94.67           C  
ATOM   4530  SD  MET A 598      20.321  -6.966 -17.316  1.00 94.67           S  
ATOM   4531  CE  MET A 598      21.113  -8.386 -18.121  1.00 94.67           C  
ATOM   4532  N   ARG A 599      15.290  -4.402 -16.782  1.00 94.91           N  
ATOM   4533  CA  ARG A 599      14.365  -3.313 -16.486  1.00 94.91           C  
ATOM   4534  C   ARG A 599      12.991  -3.850 -16.100  1.00 94.91           C  
ATOM   4535  CB  ARG A 599      14.241  -2.371 -17.686  1.00 94.91           C  
ATOM   4536  O   ARG A 599      12.455  -4.736 -16.768  1.00 94.91           O  
ATOM   4537  CG  ARG A 599      13.298  -1.201 -17.455  1.00 94.91           C  
ATOM   4538  CD  ARG A 599      13.231  -0.283 -18.668  1.00 94.91           C  
ATOM   4539  NE  ARG A 599      14.333  -0.532 -19.594  1.00 94.91           N  
ATOM   4540  NH1 ARG A 599      13.762   1.165 -21.054  1.00 94.91           N  
ATOM   4541  NH2 ARG A 599      15.592  -0.150 -21.476  1.00 94.91           N  
ATOM   4542  CZ  ARG A 599      14.560   0.161 -20.706  1.00 94.91           C  
ATOM   4543  N   ALA A 600      12.532  -3.400 -14.906  1.00 95.11           N  
ATOM   4544  CA  ALA A 600      11.173  -3.694 -14.459  1.00 95.11           C  
ATOM   4545  C   ALA A 600      10.431  -2.415 -14.081  1.00 95.11           C  
ATOM   4546  CB  ALA A 600      11.198  -4.660 -13.278  1.00 95.11           C  
ATOM   4547  O   ALA A 600      10.939  -1.602 -13.305  1.00 95.11           O  
ATOM   4548  N   ARG A 601       9.326  -2.321 -14.675  1.00 93.44           N  
ATOM   4549  CA  ARG A 601       8.464  -1.171 -14.418  1.00 93.44           C  
ATOM   4550  C   ARG A 601       7.015  -1.605 -14.227  1.00 93.44           C  
ATOM   4551  CB  ARG A 601       8.562  -0.159 -15.561  1.00 93.44           C  
ATOM   4552  O   ARG A 601       6.421  -2.215 -15.119  1.00 93.44           O  
ATOM   4553  CG  ARG A 601       7.760   1.112 -15.329  1.00 93.44           C  
ATOM   4554  CD  ARG A 601       7.921   2.098 -16.478  1.00 93.44           C  
ATOM   4555  NE  ARG A 601       7.058   3.264 -16.312  1.00 93.44           N  
ATOM   4556  NH1 ARG A 601       7.708   4.283 -18.281  1.00 93.44           N  
ATOM   4557  NH2 ARG A 601       6.158   5.286 -16.923  1.00 93.44           N  
ATOM   4558  CZ  ARG A 601       6.976   4.275 -17.172  1.00 93.44           C  
ATOM   4559  N   LYS A 602       6.463  -1.386 -13.002  1.00 93.00           N  
ATOM   4560  CA  LYS A 602       5.094  -1.730 -12.631  1.00 93.00           C  
ATOM   4561  C   LYS A 602       4.337  -0.506 -12.125  1.00 93.00           C  
ATOM   4562  CB  LYS A 602       5.085  -2.829 -11.567  1.00 93.00           C  
ATOM   4563  O   LYS A 602       4.768   0.146 -11.171  1.00 93.00           O  
ATOM   4564  CG  LYS A 602       3.692  -3.250 -11.124  1.00 93.00           C  
ATOM   4565  CD  LYS A 602       3.750  -4.301 -10.022  1.00 93.00           C  
ATOM   4566  CE  LYS A 602       4.167  -3.693  -8.690  1.00 93.00           C  
ATOM   4567  NZ  LYS A 602       4.063  -4.680  -7.574  1.00 93.00           N  
ATOM   4568  N   ARG A 603       3.195  -0.314 -12.733  1.00 88.80           N  
ATOM   4569  CA  ARG A 603       2.360   0.804 -12.305  1.00 88.80           C  
ATOM   4570  C   ARG A 603       0.936   0.344 -12.013  1.00 88.80           C  
ATOM   4571  CB  ARG A 603       2.348   1.905 -13.368  1.00 88.80           C  
ATOM   4572  O   ARG A 603       0.288  -0.267 -12.867  1.00 88.80           O  
ATOM   4573  CG  ARG A 603       3.664   2.655 -13.493  1.00 88.80           C  
ATOM   4574  CD  ARG A 603       3.540   3.862 -14.412  1.00 88.80           C  
ATOM   4575  NE  ARG A 603       4.797   4.598 -14.508  1.00 88.80           N  
ATOM   4576  NH1 ARG A 603       3.962   6.254 -15.886  1.00 88.80           N  
ATOM   4577  NH2 ARG A 603       6.156   6.305 -15.225  1.00 88.80           N  
ATOM   4578  CZ  ARG A 603       4.969   5.718 -15.206  1.00 88.80           C  
ATOM   4579  N   LEU A 604       0.412   0.769 -10.946  1.00 92.29           N  
ATOM   4580  CA  LEU A 604      -0.943   0.429 -10.525  1.00 92.29           C  
ATOM   4581  C   LEU A 604      -1.650   1.643  -9.933  1.00 92.29           C  
ATOM   4582  CB  LEU A 604      -0.917  -0.710  -9.503  1.00 92.29           C  
ATOM   4583  O   LEU A 604      -1.002   2.537  -9.383  1.00 92.29           O  
ATOM   4584  CG  LEU A 604      -0.373  -2.052  -9.996  1.00 92.29           C  
ATOM   4585  CD1 LEU A 604      -0.264  -3.038  -8.838  1.00 92.29           C  
ATOM   4586  CD2 LEU A 604      -1.258  -2.614 -11.102  1.00 92.29           C  
ATOM   4587  N   GLN A 605      -2.945   1.704 -10.169  1.00 91.71           N  
ATOM   4588  CA  GLN A 605      -3.779   2.764  -9.612  1.00 91.71           C  
ATOM   4589  C   GLN A 605      -4.784   2.205  -8.609  1.00 91.71           C  
ATOM   4590  CB  GLN A 605      -4.511   3.514 -10.726  1.00 91.71           C  
ATOM   4591  O   GLN A 605      -5.432   1.190  -8.873  1.00 91.71           O  
ATOM   4592  CG  GLN A 605      -5.410   4.636 -10.225  1.00 91.71           C  
ATOM   4593  CD  GLN A 605      -6.108   5.376 -11.350  1.00 91.71           C  
ATOM   4594  NE2 GLN A 605      -7.436   5.411 -11.303  1.00 91.71           N  
ATOM   4595  OE1 GLN A 605      -5.460   5.913 -12.254  1.00 91.71           O  
ATOM   4596  N   ALA A 606      -4.859   2.828  -7.486  1.00 94.30           N  
ATOM   4597  CA  ALA A 606      -5.863   2.500  -6.477  1.00 94.30           C  
ATOM   4598  C   ALA A 606      -7.002   3.516  -6.486  1.00 94.30           C  
ATOM   4599  CB  ALA A 606      -5.223   2.434  -5.092  1.00 94.30           C  
ATOM   4600  O   ALA A 606      -6.768   4.719  -6.622  1.00 94.30           O  
ATOM   4601  N   SER A 607      -8.184   3.002  -6.334  1.00 93.76           N  
ATOM   4602  CA  SER A 607      -9.389   3.821  -6.252  1.00 93.76           C  
ATOM   4603  C   SER A 607     -10.306   3.344  -5.130  1.00 93.76           C  
ATOM   4604  CB  SER A 607     -10.143   3.800  -7.582  1.00 93.76           C  
ATOM   4605  O   SER A 607     -10.245   2.182  -4.723  1.00 93.76           O  
ATOM   4606  OG  SER A 607      -9.311   4.244  -8.639  1.00 93.76           O  
ATOM   4607  N   TYR A 608     -11.139   4.295  -4.679  1.00 95.60           N  
ATOM   4608  CA  TYR A 608     -12.015   3.950  -3.565  1.00 95.60           C  
ATOM   4609  C   TYR A 608     -13.446   4.399  -3.837  1.00 95.60           C  
ATOM   4610  CB  TYR A 608     -11.508   4.583  -2.266  1.00 95.60           C  
ATOM   4611  O   TYR A 608     -13.690   5.206  -4.737  1.00 95.60           O  
ATOM   4612  CG  TYR A 608     -10.062   4.272  -1.964  1.00 95.60           C  
ATOM   4613  CD1 TYR A 608      -9.552   2.989  -2.147  1.00 95.60           C  
ATOM   4614  CD2 TYR A 608      -9.203   5.260  -1.493  1.00 95.60           C  
ATOM   4615  CE1 TYR A 608      -8.221   2.697  -1.868  1.00 95.60           C  
ATOM   4616  CE2 TYR A 608      -7.870   4.979  -1.211  1.00 95.60           C  
ATOM   4617  OH  TYR A 608      -6.071   3.414  -1.123  1.00 95.60           O  
ATOM   4618  CZ  TYR A 608      -7.389   3.697  -1.401  1.00 95.60           C  
ATOM   4619  N   ALA A 609     -14.344   3.895  -2.988  1.00 95.30           N  
ATOM   4620  CA  ALA A 609     -15.750   4.280  -3.061  1.00 95.30           C  
ATOM   4621  C   ALA A 609     -16.430   4.136  -1.702  1.00 95.30           C  
ATOM   4622  CB  ALA A 609     -16.478   3.441  -4.108  1.00 95.30           C  
ATOM   4623  O   ALA A 609     -15.986   3.354  -0.859  1.00 95.30           O  
ATOM   4624  N   LEU A 610     -17.518   4.904  -1.560  1.00 97.07           N  
ATOM   4625  CA  LEU A 610     -18.330   4.770  -0.356  1.00 97.07           C  
ATOM   4626  C   LEU A 610     -19.364   3.661  -0.518  1.00 97.07           C  
ATOM   4627  CB  LEU A 610     -19.030   6.092  -0.031  1.00 97.07           C  
ATOM   4628  O   LEU A 610     -20.061   3.599  -1.534  1.00 97.07           O  
ATOM   4629  CG  LEU A 610     -18.124   7.265   0.347  1.00 97.07           C  
ATOM   4630  CD1 LEU A 610     -18.948   8.534   0.533  1.00 97.07           C  
ATOM   4631  CD2 LEU A 610     -17.333   6.944   1.611  1.00 97.07           C  
ATOM   4632  N   ALA A 611     -19.423   2.817   0.510  1.00 96.94           N  
ATOM   4633  CA  ALA A 611     -20.428   1.757   0.520  1.00 96.94           C  
ATOM   4634  C   ALA A 611     -21.718   2.231   1.183  1.00 96.94           C  
ATOM   4635  CB  ALA A 611     -19.889   0.520   1.234  1.00 96.94           C  
ATOM   4636  O   ALA A 611     -21.724   3.240   1.892  1.00 96.94           O  
ATOM   4637  N   GLU A 612     -22.758   1.530   0.944  1.00 97.57           N  
ATOM   4638  CA  GLU A 612     -24.031   1.804   1.606  1.00 97.57           C  
ATOM   4639  C   GLU A 612     -24.016   1.318   3.052  1.00 97.57           C  
ATOM   4640  CB  GLU A 612     -25.185   1.150   0.843  1.00 97.57           C  
ATOM   4641  O   GLU A 612     -23.483   0.247   3.348  1.00 97.57           O  
ATOM   4642  CG  GLU A 612     -26.563   1.554   1.348  1.00 97.57           C  
ATOM   4643  CD  GLU A 612     -27.699   0.970   0.523  1.00 97.57           C  
ATOM   4644  OE1 GLU A 612     -28.862   0.995   0.987  1.00 97.57           O  
ATOM   4645  OE2 GLU A 612     -27.424   0.482  -0.596  1.00 97.57           O  
ATOM   4646  N   SER A 613     -24.631   2.078   3.879  1.00 97.87           N  
ATOM   4647  CA  SER A 613     -24.732   1.750   5.298  1.00 97.87           C  
ATOM   4648  C   SER A 613     -25.608   0.522   5.520  1.00 97.87           C  
ATOM   4649  CB  SER A 613     -25.292   2.936   6.084  1.00 97.87           C  
ATOM   4650  O   SER A 613     -26.638   0.360   4.862  1.00 97.87           O  
ATOM   4651  OG  SER A 613     -25.563   2.567   7.425  1.00 97.87           O  
ATOM   4652  N   THR A 614     -25.211  -0.305   6.534  1.00 97.67           N  
ATOM   4653  CA  THR A 614     -26.011  -1.459   6.932  1.00 97.67           C  
ATOM   4654  C   THR A 614     -27.202  -1.024   7.781  1.00 97.67           C  
ATOM   4655  CB  THR A 614     -25.166  -2.482   7.713  1.00 97.67           C  
ATOM   4656  O   THR A 614     -28.267  -1.642   7.728  1.00 97.67           O  
ATOM   4657  CG2 THR A 614     -26.002  -3.691   8.118  1.00 97.67           C  
ATOM   4658  OG1 THR A 614     -24.077  -2.921   6.892  1.00 97.67           O  
ATOM   4659  N   TYR A 615     -27.088   0.111   8.459  1.00 96.08           N  
ATOM   4660  CA  TYR A 615     -28.068   0.537   9.452  1.00 96.08           C  
ATOM   4661  C   TYR A 615     -29.014   1.581   8.872  1.00 96.08           C  
ATOM   4662  CB  TYR A 615     -27.366   1.099  10.692  1.00 96.08           C  
ATOM   4663  O   TYR A 615     -30.103   1.806   9.407  1.00 96.08           O  
ATOM   4664  CG  TYR A 615     -26.714   0.044  11.552  1.00 96.08           C  
ATOM   4665  CD1 TYR A 615     -27.417  -0.576  12.582  1.00 96.08           C  
ATOM   4666  CD2 TYR A 615     -25.393  -0.334  11.337  1.00 96.08           C  
ATOM   4667  CE1 TYR A 615     -26.819  -1.548  13.378  1.00 96.08           C  
ATOM   4668  CE2 TYR A 615     -24.785  -1.305  12.126  1.00 96.08           C  
ATOM   4669  OH  TYR A 615     -24.908  -2.866  13.927  1.00 96.08           O  
ATOM   4670  CZ  TYR A 615     -25.505  -1.905  13.142  1.00 96.08           C  
ATOM   4671  N   SER A 616     -28.611   2.248   7.828  1.00 96.06           N  
ATOM   4672  CA  SER A 616     -29.431   3.231   7.128  1.00 96.06           C  
ATOM   4673  C   SER A 616     -29.485   2.943   5.632  1.00 96.06           C  
ATOM   4674  CB  SER A 616     -28.894   4.643   7.365  1.00 96.06           C  
ATOM   4675  O   SER A 616     -28.731   3.531   4.854  1.00 96.06           O  
ATOM   4676  OG  SER A 616     -28.818   4.927   8.751  1.00 96.06           O  
ATOM   4677  N   PRO A 617     -30.349   2.006   5.293  1.00 93.35           N  
ATOM   4678  CA  PRO A 617     -30.416   1.593   3.889  1.00 93.35           C  
ATOM   4679  C   PRO A 617     -30.605   2.771   2.936  1.00 93.35           C  
ATOM   4680  CB  PRO A 617     -31.631   0.662   3.853  1.00 93.35           C  
ATOM   4681  O   PRO A 617     -31.409   3.667   3.207  1.00 93.35           O  
ATOM   4682  CG  PRO A 617     -31.758   0.146   5.250  1.00 93.35           C  
ATOM   4683  CD  PRO A 617     -31.316   1.224   6.198  1.00 93.35           C  
ATOM   4684  N   GLY A 618     -29.865   2.844   1.840  1.00 94.86           N  
ATOM   4685  CA  GLY A 618     -29.943   3.886   0.828  1.00 94.86           C  
ATOM   4686  C   GLY A 618     -29.007   5.049   1.095  1.00 94.86           C  
ATOM   4687  O   GLY A 618     -28.873   5.948   0.262  1.00 94.86           O  
ATOM   4688  N   LYS A 619     -28.378   4.982   2.271  1.00 97.64           N  
ATOM   4689  CA  LYS A 619     -27.441   6.042   2.633  1.00 97.64           C  
ATOM   4690  C   LYS A 619     -26.006   5.523   2.654  1.00 97.64           C  
ATOM   4691  CB  LYS A 619     -27.803   6.637   3.995  1.00 97.64           C  
ATOM   4692  O   LYS A 619     -25.778   4.316   2.764  1.00 97.64           O  
ATOM   4693  CG  LYS A 619     -29.242   7.119   4.097  1.00 97.64           C  
ATOM   4694  CD  LYS A 619     -29.459   8.402   3.305  1.00 97.64           C  
ATOM   4695  CE  LYS A 619     -30.855   8.968   3.528  1.00 97.64           C  
ATOM   4696  NZ  LYS A 619     -31.122  10.146   2.649  1.00 97.64           N  
ATOM   4697  N   PRO A 620     -25.003   6.406   2.461  1.00 97.93           N  
ATOM   4698  CA  PRO A 620     -23.603   5.980   2.539  1.00 97.93           C  
ATOM   4699  C   PRO A 620     -23.176   5.613   3.958  1.00 97.93           C  
ATOM   4700  CB  PRO A 620     -22.834   7.204   2.036  1.00 97.93           C  
ATOM   4701  O   PRO A 620     -23.912   5.870   4.914  1.00 97.93           O  
ATOM   4702  CG  PRO A 620     -23.673   8.374   2.437  1.00 97.93           C  
ATOM   4703  CD  PRO A 620     -25.119   7.992   2.301  1.00 97.93           C  
ATOM   4704  N   MET A 621     -22.065   4.913   4.098  1.00 98.05           N  
ATOM   4705  CA  MET A 621     -21.553   4.510   5.404  1.00 98.05           C  
ATOM   4706  C   MET A 621     -21.296   5.726   6.287  1.00 98.05           C  
ATOM   4707  CB  MET A 621     -20.269   3.694   5.250  1.00 98.05           C  
ATOM   4708  O   MET A 621     -21.151   5.596   7.504  1.00 98.05           O  
ATOM   4709  CG  MET A 621     -19.134   4.456   4.585  1.00 98.05           C  
ATOM   4710  SD  MET A 621     -17.640   3.420   4.339  1.00 98.05           S  
ATOM   4711  CE  MET A 621     -17.241   3.838   2.619  1.00 98.05           C  
ATOM   4712  N   SER A 622     -21.243   6.913   5.691  1.00 98.11           N  
ATOM   4713  CA  SER A 622     -21.224   8.170   6.433  1.00 98.11           C  
ATOM   4714  C   SER A 622     -22.637   8.648   6.747  1.00 98.11           C  
ATOM   4715  CB  SER A 622     -20.476   9.246   5.645  1.00 98.11           C  
ATOM   4716  O   SER A 622     -22.930   9.842   6.651  1.00 98.11           O  
ATOM   4717  OG  SER A 622     -21.053   9.423   4.363  1.00 98.11           O  
ATOM   4718  N   ASP A 623     -23.526   7.849   7.144  1.00 98.26           N  
ATOM   4719  CA  ASP A 623     -24.971   8.020   7.257  1.00 98.26           C  
ATOM   4720  C   ASP A 623     -25.323   8.992   8.381  1.00 98.26           C  
ATOM   4721  CB  ASP A 623     -25.654   6.671   7.495  1.00 98.26           C  
ATOM   4722  O   ASP A 623     -26.477   9.405   8.513  1.00 98.26           O  
ATOM   4723  CG  ASP A 623     -25.030   5.884   8.634  1.00 98.26           C  
ATOM   4724  OD1 ASP A 623     -24.042   6.358   9.234  1.00 98.26           O  
ATOM   4725  OD2 ASP A 623     -25.530   4.777   8.931  1.00 98.26           O  
ATOM   4726  N   VAL A 624     -24.449   9.476   9.118  1.00 98.31           N  
ATOM   4727  CA  VAL A 624     -24.710  10.436  10.186  1.00 98.31           C  
ATOM   4728  C   VAL A 624     -24.249  11.826   9.755  1.00 98.31           C  
ATOM   4729  CB  VAL A 624     -24.009  10.025  11.501  1.00 98.31           C  
ATOM   4730  O   VAL A 624     -25.059  12.749   9.645  1.00 98.31           O  
ATOM   4731  CG1 VAL A 624     -24.195  11.101  12.570  1.00 98.31           C  
ATOM   4732  CG2 VAL A 624     -24.543   8.681  11.992  1.00 98.31           C  
ATOM   4733  N   VAL A 625     -22.972  11.934   9.342  1.00 98.01           N  
ATOM   4734  CA  VAL A 625     -22.398  13.248   9.073  1.00 98.01           C  
ATOM   4735  C   VAL A 625     -22.722  13.670   7.642  1.00 98.01           C  
ATOM   4736  CB  VAL A 625     -20.869  13.256   9.299  1.00 98.01           C  
ATOM   4737  O   VAL A 625     -23.072  14.826   7.394  1.00 98.01           O  
ATOM   4738  CG1 VAL A 625     -20.279  14.621   8.949  1.00 98.01           C  
ATOM   4739  CG2 VAL A 625     -20.541  12.883  10.743  1.00 98.01           C  
ATOM   4740  N   TRP A 626     -22.653  12.712   6.702  1.00 97.79           N  
ATOM   4741  CA  TRP A 626     -22.880  13.033   5.296  1.00 97.79           C  
ATOM   4742  C   TRP A 626     -23.864  12.052   4.666  1.00 97.79           C  
ATOM   4743  CB  TRP A 626     -21.560  13.020   4.521  1.00 97.79           C  
ATOM   4744  O   TRP A 626     -23.504  11.302   3.755  1.00 97.79           O  
ATOM   4745  CG  TRP A 626     -20.479  13.851   5.145  1.00 97.79           C  
ATOM   4746  CD1 TRP A 626     -19.304  13.406   5.683  1.00 97.79           C  
ATOM   4747  CD2 TRP A 626     -20.478  15.274   5.300  1.00 97.79           C  
ATOM   4748  CE2 TRP A 626     -19.268  15.623   5.941  1.00 97.79           C  
ATOM   4749  CE3 TRP A 626     -21.382  16.288   4.959  1.00 97.79           C  
ATOM   4750  NE1 TRP A 626     -18.571  14.466   6.163  1.00 97.79           N  
ATOM   4751  CH2 TRP A 626     -19.843  17.919   5.901  1.00 97.79           C  
ATOM   4752  CZ2 TRP A 626     -18.940  16.946   6.246  1.00 97.79           C  
ATOM   4753  CZ3 TRP A 626     -21.054  17.604   5.264  1.00 97.79           C  
ATOM   4754  N   PRO A 627     -25.195  12.059   5.013  1.00 97.22           N  
ATOM   4755  CA  PRO A 627     -26.160  11.049   4.575  1.00 97.22           C  
ATOM   4756  C   PRO A 627     -26.586  11.230   3.120  1.00 97.22           C  
ATOM   4757  CB  PRO A 627     -27.345  11.260   5.521  1.00 97.22           C  
ATOM   4758  O   PRO A 627     -27.159  10.316   2.522  1.00 97.22           O  
ATOM   4759  CG  PRO A 627     -27.236  12.685   5.958  1.00 97.22           C  
ATOM   4760  CD  PRO A 627     -25.781  13.035   6.085  1.00 97.22           C  
ATOM   4761  N   SER A 628     -26.204  12.342   2.488  1.00 96.57           N  
ATOM   4762  CA  SER A 628     -26.716  12.659   1.159  1.00 96.57           C  
ATOM   4763  C   SER A 628     -25.706  12.294   0.076  1.00 96.57           C  
ATOM   4764  CB  SER A 628     -27.067  14.144   1.060  1.00 96.57           C  
ATOM   4765  O   SER A 628     -25.991  12.429  -1.116  1.00 96.57           O  
ATOM   4766  OG  SER A 628     -25.921  14.948   1.279  1.00 96.57           O  
ATOM   4767  N   LEU A 629     -24.511  11.834   0.457  1.00 97.21           N  
ATOM   4768  CA  LEU A 629     -23.471  11.527  -0.520  1.00 97.21           C  
ATOM   4769  C   LEU A 629     -23.833  10.285  -1.327  1.00 97.21           C  
ATOM   4770  CB  LEU A 629     -22.124  11.323   0.177  1.00 97.21           C  
ATOM   4771  O   LEU A 629     -24.532   9.399  -0.831  1.00 97.21           O  
ATOM   4772  CG  LEU A 629     -21.489  12.566   0.803  1.00 97.21           C  
ATOM   4773  CD1 LEU A 629     -20.170  12.205   1.478  1.00 97.21           C  
ATOM   4774  CD2 LEU A 629     -21.278  13.648  -0.250  1.00 97.21           C  
ATOM   4775  N   ALA A 630     -23.339  10.236  -2.554  1.00 95.23           N  
ATOM   4776  CA  ALA A 630     -23.563   9.087  -3.428  1.00 95.23           C  
ATOM   4777  C   ALA A 630     -22.692   7.904  -3.014  1.00 95.23           C  
ATOM   4778  CB  ALA A 630     -23.287   9.463  -4.882  1.00 95.23           C  
ATOM   4779  O   ALA A 630     -21.586   8.089  -2.501  1.00 95.23           O  
ATOM   4780  N   THR A 631     -23.252   6.695  -3.218  1.00 95.37           N  
ATOM   4781  CA  THR A 631     -22.538   5.467  -2.889  1.00 95.37           C  
ATOM   4782  C   THR A 631     -22.078   4.752  -4.157  1.00 95.37           C  
ATOM   4783  CB  THR A 631     -23.415   4.518  -2.052  1.00 95.37           C  
ATOM   4784  O   THR A 631     -22.600   5.008  -5.244  1.00 95.37           O  
ATOM   4785  CG2 THR A 631     -23.866   5.185  -0.757  1.00 95.37           C  
ATOM   4786  OG1 THR A 631     -24.571   4.148  -2.814  1.00 95.37           O  
ATOM   4787  N   ASN A 632     -20.982   4.040  -4.113  1.00 92.04           N  
ATOM   4788  CA  ASN A 632     -20.490   3.130  -5.142  1.00 92.04           C  
ATOM   4789  C   ASN A 632     -19.959   3.889  -6.354  1.00 92.04           C  
ATOM   4790  CB  ASN A 632     -21.589   2.154  -5.566  1.00 92.04           C  
ATOM   4791  O   ASN A 632     -20.130   3.448  -7.492  1.00 92.04           O  
ATOM   4792  CG  ASN A 632     -22.009   1.224  -4.444  1.00 92.04           C  
ATOM   4793  ND2 ASN A 632     -23.314   1.089  -4.243  1.00 92.04           N  
ATOM   4794  OD1 ASN A 632     -21.167   0.632  -3.764  1.00 92.04           O  
ATOM   4795  N   VAL A 633     -19.541   5.159  -6.096  1.00 91.79           N  
ATOM   4796  CA  VAL A 633     -18.849   5.926  -7.126  1.00 91.79           C  
ATOM   4797  C   VAL A 633     -17.339   5.819  -6.924  1.00 91.79           C  
ATOM   4798  CB  VAL A 633     -19.284   7.409  -7.118  1.00 91.79           C  
ATOM   4799  O   VAL A 633     -16.807   6.285  -5.914  1.00 91.79           O  
ATOM   4800  CG1 VAL A 633     -18.537   8.197  -8.193  1.00 91.79           C  
ATOM   4801  CG2 VAL A 633     -20.794   7.523  -7.320  1.00 91.79           C  
ATOM   4802  N   ILE A 634     -16.627   5.213  -7.953  1.00 90.27           N  
ATOM   4803  CA  ILE A 634     -15.192   4.958  -7.878  1.00 90.27           C  
ATOM   4804  C   ILE A 634     -14.423   6.239  -8.192  1.00 90.27           C  
ATOM   4805  CB  ILE A 634     -14.769   3.827  -8.842  1.00 90.27           C  
ATOM   4806  O   ILE A 634     -14.638   6.859  -9.236  1.00 90.27           O  
ATOM   4807  CG1 ILE A 634     -15.519   2.532  -8.509  1.00 90.27           C  
ATOM   4808  CG2 ILE A 634     -13.253   3.612  -8.789  1.00 90.27           C  
ATOM   4809  CD1 ILE A 634     -15.302   1.414  -9.519  1.00 90.27           C  
ATOM   4810  N   SER A 635     -13.589   6.589  -7.209  1.00 90.95           N  
ATOM   4811  CA  SER A 635     -12.739   7.757  -7.415  1.00 90.95           C  
ATOM   4812  C   SER A 635     -11.269   7.416  -7.196  1.00 90.95           C  
ATOM   4813  CB  SER A 635     -13.153   8.893  -6.479  1.00 90.95           C  
ATOM   4814  O   SER A 635     -10.928   6.686  -6.263  1.00 90.95           O  
ATOM   4815  OG  SER A 635     -13.052   8.491  -5.124  1.00 90.95           O  
ATOM   4816  N   PRO A 636     -10.369   7.960  -8.077  1.00 91.41           N  
ATOM   4817  CA  PRO A 636      -8.941   7.655  -7.953  1.00 91.41           C  
ATOM   4818  C   PRO A 636      -8.316   8.256  -6.696  1.00 91.41           C  
ATOM   4819  CB  PRO A 636      -8.337   8.277  -9.214  1.00 91.41           C  
ATOM   4820  O   PRO A 636      -8.618   9.397  -6.338  1.00 91.41           O  
ATOM   4821  CG  PRO A 636      -9.278   9.377  -9.587  1.00 91.41           C  
ATOM   4822  CD  PRO A 636     -10.669   8.966  -9.198  1.00 91.41           C  
ATOM   4823  N   ALA A 637      -7.431   7.417  -6.124  1.00 95.00           N  
ATOM   4824  CA  ALA A 637      -6.740   7.869  -4.919  1.00 95.00           C  
ATOM   4825  C   ALA A 637      -5.264   8.135  -5.201  1.00 95.00           C  
ATOM   4826  CB  ALA A 637      -6.888   6.839  -3.802  1.00 95.00           C  
ATOM   4827  O   ALA A 637      -4.772   9.243  -4.976  1.00 95.00           O  
ATOM   4828  N   TYR A 638      -4.585   7.144  -5.873  1.00 95.38           N  
ATOM   4829  CA  TYR A 638      -3.171   7.336  -6.178  1.00 95.38           C  
ATOM   4830  C   TYR A 638      -2.700   6.338  -7.228  1.00 95.38           C  
ATOM   4831  CB  TYR A 638      -2.324   7.198  -4.909  1.00 95.38           C  
ATOM   4832  O   TYR A 638      -3.380   5.345  -7.500  1.00 95.38           O  
ATOM   4833  CG  TYR A 638      -2.380   5.824  -4.288  1.00 95.38           C  
ATOM   4834  CD1 TYR A 638      -3.252   5.548  -3.236  1.00 95.38           C  
ATOM   4835  CD2 TYR A 638      -1.562   4.798  -4.749  1.00 95.38           C  
ATOM   4836  CE1 TYR A 638      -3.306   4.284  -2.659  1.00 95.38           C  
ATOM   4837  CE2 TYR A 638      -1.608   3.530  -4.180  1.00 95.38           C  
ATOM   4838  OH  TYR A 638      -2.531   2.029  -2.570  1.00 95.38           O  
ATOM   4839  CZ  TYR A 638      -2.482   3.283  -3.137  1.00 95.38           C  
ATOM   4840  N   ILE A 639      -1.564   6.714  -7.777  1.00 94.14           N  
ATOM   4841  CA  ILE A 639      -0.820   5.818  -8.656  1.00 94.14           C  
ATOM   4842  C   ILE A 639       0.542   5.505  -8.039  1.00 94.14           C  
ATOM   4843  CB  ILE A 639      -0.643   6.426 -10.065  1.00 94.14           C  
ATOM   4844  O   ILE A 639       1.253   6.411  -7.597  1.00 94.14           O  
ATOM   4845  CG1 ILE A 639      -2.009   6.662 -10.720  1.00 94.14           C  
ATOM   4846  CG2 ILE A 639       0.234   5.523 -10.937  1.00 94.14           C  
ATOM   4847  CD1 ILE A 639      -1.949   7.490 -11.996  1.00 94.14           C  
ATOM   4848  N   GLY A 640       0.817   4.197  -7.949  1.00 95.04           N  
ATOM   4849  CA  GLY A 640       2.135   3.753  -7.523  1.00 95.04           C  
ATOM   4850  C   GLY A 640       2.939   3.112  -8.638  1.00 95.04           C  
ATOM   4851  O   GLY A 640       2.420   2.280  -9.385  1.00 95.04           O  
ATOM   4852  N   GLU A 641       4.197   3.595  -8.702  1.00 94.95           N  
ATOM   4853  CA  GLU A 641       5.100   3.016  -9.692  1.00 94.95           C  
ATOM   4854  C   GLU A 641       6.340   2.423  -9.028  1.00 94.95           C  
ATOM   4855  CB  GLU A 641       5.509   4.067 -10.727  1.00 94.95           C  
ATOM   4856  O   GLU A 641       7.020   3.101  -8.255  1.00 94.95           O  
ATOM   4857  CG  GLU A 641       6.443   3.537 -11.806  1.00 94.95           C  
ATOM   4858  CD  GLU A 641       6.842   4.592 -12.825  1.00 94.95           C  
ATOM   4859  OE1 GLU A 641       8.043   4.937 -12.904  1.00 94.95           O  
ATOM   4860  OE2 GLU A 641       5.946   5.078 -13.551  1.00 94.95           O  
ATOM   4861  N   GLU A 642       6.546   1.139  -9.353  1.00 95.28           N  
ATOM   4862  CA  GLU A 642       7.775   0.465  -8.944  1.00 95.28           C  
ATOM   4863  C   GLU A 642       8.718   0.270 -10.128  1.00 95.28           C  
ATOM   4864  CB  GLU A 642       7.457  -0.885  -8.296  1.00 95.28           C  
ATOM   4865  O   GLU A 642       8.312  -0.242 -11.173  1.00 95.28           O  
ATOM   4866  CG  GLU A 642       6.588  -0.780  -7.051  1.00 95.28           C  
ATOM   4867  CD  GLU A 642       6.307  -2.126  -6.400  1.00 95.28           C  
ATOM   4868  OE1 GLU A 642       5.276  -2.260  -5.704  1.00 95.28           O  
ATOM   4869  OE2 GLU A 642       7.126  -3.053  -6.588  1.00 95.28           O  
ATOM   4870  N   ARG A 643       9.986   0.705  -9.823  1.00 95.11           N  
ATOM   4871  CA  ARG A 643      10.935   0.670 -10.932  1.00 95.11           C  
ATOM   4872  C   ARG A 643      12.305   0.192 -10.465  1.00 95.11           C  
ATOM   4873  CB  ARG A 643      11.054   2.050 -11.581  1.00 95.11           C  
ATOM   4874  O   ARG A 643      12.802   0.634  -9.427  1.00 95.11           O  
ATOM   4875  CG  ARG A 643      11.960   2.081 -12.802  1.00 95.11           C  
ATOM   4876  CD  ARG A 643      11.995   3.460 -13.444  1.00 95.11           C  
ATOM   4877  NE  ARG A 643      12.800   3.468 -14.662  1.00 95.11           N  
ATOM   4878  NH1 ARG A 643      12.586   5.737 -15.038  1.00 95.11           N  
ATOM   4879  NH2 ARG A 643      13.806   4.442 -16.483  1.00 95.11           N  
ATOM   4880  CZ  ARG A 643      13.062   4.549 -15.391  1.00 95.11           C  
ATOM   4881  N   ALA A 644      12.837  -0.732 -11.251  1.00 95.41           N  
ATOM   4882  CA  ALA A 644      14.214  -1.192 -11.091  1.00 95.41           C  
ATOM   4883  C   ALA A 644      14.898  -1.358 -12.444  1.00 95.41           C  
ATOM   4884  CB  ALA A 644      14.249  -2.508 -10.316  1.00 95.41           C  
ATOM   4885  O   ALA A 644      14.372  -2.030 -13.335  1.00 95.41           O  
ATOM   4886  N   VAL A 645      16.085  -0.664 -12.528  1.00 94.85           N  
ATOM   4887  CA  VAL A 645      16.835  -0.738 -13.777  1.00 94.85           C  
ATOM   4888  C   VAL A 645      18.280  -1.138 -13.490  1.00 94.85           C  
ATOM   4889  CB  VAL A 645      16.796   0.604 -14.542  1.00 94.85           C  
ATOM   4890  O   VAL A 645      18.856  -0.727 -12.480  1.00 94.85           O  
ATOM   4891  CG1 VAL A 645      17.540   0.489 -15.872  1.00 94.85           C  
ATOM   4892  CG2 VAL A 645      15.352   1.046 -14.771  1.00 94.85           C  
ATOM   4893  N   ILE A 646      18.804  -1.877 -14.302  1.00 93.80           N  
ATOM   4894  CA  ILE A 646      20.182  -2.331 -14.156  1.00 93.80           C  
ATOM   4895  C   ILE A 646      21.116  -1.125 -14.074  1.00 93.80           C  
ATOM   4896  CB  ILE A 646      20.600  -3.255 -15.321  1.00 93.80           C  
ATOM   4897  O   ILE A 646      20.898  -0.116 -14.749  1.00 93.80           O  
ATOM   4898  CG1 ILE A 646      21.989  -3.849 -15.060  1.00 93.80           C  
ATOM   4899  CG2 ILE A 646      20.572  -2.494 -16.650  1.00 93.80           C  
ATOM   4900  CD1 ILE A 646      22.357  -4.996 -15.991  1.00 93.80           C  
ATOM   4901  N   LYS A 647      22.169  -1.224 -13.267  1.00 93.24           N  
ATOM   4902  CA  LYS A 647      23.142  -0.151 -13.092  1.00 93.24           C  
ATOM   4903  C   LYS A 647      24.089  -0.066 -14.286  1.00 93.24           C  
ATOM   4904  CB  LYS A 647      23.941  -0.355 -11.804  1.00 93.24           C  
ATOM   4905  O   LYS A 647      24.403  -1.083 -14.908  1.00 93.24           O  
ATOM   4906  CG  LYS A 647      23.111  -0.228 -10.535  1.00 93.24           C  
ATOM   4907  CD  LYS A 647      23.964  -0.423  -9.288  1.00 93.24           C  
ATOM   4908  CE  LYS A 647      23.109  -0.484  -8.029  1.00 93.24           C  
ATOM   4909  NZ  LYS A 647      23.930  -0.779  -6.816  1.00 93.24           N  
ATOM   4910  N   PRO A 648      24.511   1.128 -14.507  1.00 91.54           N  
ATOM   4911  CA  PRO A 648      25.455   1.306 -15.613  1.00 91.54           C  
ATOM   4912  C   PRO A 648      26.720   0.467 -15.449  1.00 91.54           C  
ATOM   4913  CB  PRO A 648      25.781   2.800 -15.562  1.00 91.54           C  
ATOM   4914  O   PRO A 648      27.233  -0.081 -16.429  1.00 91.54           O  
ATOM   4915  CG  PRO A 648      24.573   3.434 -14.949  1.00 91.54           C  
ATOM   4916  CD  PRO A 648      24.004   2.488 -13.930  1.00 91.54           C  
ATOM   4917  N   SER A 649      27.264   0.366 -14.265  1.00 90.81           N  
ATOM   4918  CA  SER A 649      28.477  -0.405 -14.014  1.00 90.81           C  
ATOM   4919  C   SER A 649      28.268  -1.883 -14.328  1.00 90.81           C  
ATOM   4920  CB  SER A 649      28.924  -0.243 -12.560  1.00 90.81           C  
ATOM   4921  O   SER A 649      29.169  -2.546 -14.847  1.00 90.81           O  
ATOM   4922  OG  SER A 649      27.907  -0.670 -11.670  1.00 90.81           O  
ATOM   4923  N   THR A 650      27.101  -2.421 -14.007  1.00 90.98           N  
ATOM   4924  CA  THR A 650      26.784  -3.818 -14.281  1.00 90.98           C  
ATOM   4925  C   THR A 650      26.589  -4.045 -15.778  1.00 90.98           C  
ATOM   4926  CB  THR A 650      25.520  -4.263 -13.523  1.00 90.98           C  
ATOM   4927  O   THR A 650      26.946  -5.102 -16.302  1.00 90.98           O  
ATOM   4928  CG2 THR A 650      25.293  -5.765 -13.666  1.00 90.98           C  
ATOM   4929  OG1 THR A 650      25.665  -3.943 -12.134  1.00 90.98           O  
ATOM   4930  N   VAL A 651      26.074  -3.014 -16.415  1.00 92.33           N  
ATOM   4931  CA  VAL A 651      25.908  -3.075 -17.863  1.00 92.33           C  
ATOM   4932  C   VAL A 651      27.275  -3.185 -18.536  1.00 92.33           C  
ATOM   4933  CB  VAL A 651      25.148  -1.842 -18.400  1.00 92.33           C  
ATOM   4934  O   VAL A 651      27.456  -3.978 -19.463  1.00 92.33           O  
ATOM   4935  CG1 VAL A 651      25.133  -1.840 -19.928  1.00 92.33           C  
ATOM   4936  CG2 VAL A 651      23.723  -1.813 -17.849  1.00 92.33           C  
ATOM   4937  N   SER A 652      28.231  -2.436 -18.089  1.00 92.21           N  
ATOM   4938  CA  SER A 652      29.587  -2.456 -18.627  1.00 92.21           C  
ATOM   4939  C   SER A 652      30.222  -3.834 -18.475  1.00 92.21           C  
ATOM   4940  CB  SER A 652      30.456  -1.406 -17.933  1.00 92.21           C  
ATOM   4941  O   SER A 652      30.864  -4.334 -19.401  1.00 92.21           O  
ATOM   4942  OG  SER A 652      31.787  -1.455 -18.415  1.00 92.21           O  
ATOM   4943  N   ASP A 653      30.028  -4.447 -17.295  1.00 89.33           N  
ATOM   4944  CA  ASP A 653      30.542  -5.793 -17.064  1.00 89.33           C  
ATOM   4945  C   ASP A 653      29.905  -6.797 -18.023  1.00 89.33           C  
ATOM   4946  CB  ASP A 653      30.296  -6.220 -15.616  1.00 89.33           C  
ATOM   4947  O   ASP A 653      30.591  -7.662 -18.570  1.00 89.33           O  
ATOM   4948  CG  ASP A 653      31.140  -5.448 -14.618  1.00 89.33           C  
ATOM   4949  OD1 ASP A 653      32.115  -4.783 -15.030  1.00 89.33           O  
ATOM   4950  OD2 ASP A 653      30.830  -5.507 -13.408  1.00 89.33           O  
ATOM   4951  N   PHE A 654      28.629  -6.605 -18.199  1.00 91.78           N  
ATOM   4952  CA  PHE A 654      27.886  -7.469 -19.108  1.00 91.78           C  
ATOM   4953  C   PHE A 654      28.382  -7.304 -20.540  1.00 91.78           C  
ATOM   4954  CB  PHE A 654      26.386  -7.168 -19.034  1.00 91.78           C  
ATOM   4955  O   PHE A 654      28.611  -8.291 -21.242  1.00 91.78           O  
ATOM   4956  CG  PHE A 654      25.562  -7.942 -20.027  1.00 91.78           C  
ATOM   4957  CD1 PHE A 654      25.075  -7.329 -21.175  1.00 91.78           C  
ATOM   4958  CD2 PHE A 654      25.273  -9.283 -19.811  1.00 91.78           C  
ATOM   4959  CE1 PHE A 654      24.311  -8.044 -22.095  1.00 91.78           C  
ATOM   4960  CE2 PHE A 654      24.510 -10.003 -20.726  1.00 91.78           C  
ATOM   4961  CZ  PHE A 654      24.030  -9.382 -21.867  1.00 91.78           C  
ATOM   4962  N   LYS A 655      28.651  -6.191 -20.990  1.00 91.98           N  
ATOM   4963  CA  LYS A 655      29.102  -5.908 -22.350  1.00 91.98           C  
ATOM   4964  C   LYS A 655      30.482  -6.506 -22.607  1.00 91.98           C  
ATOM   4965  CB  LYS A 655      29.129  -4.400 -22.603  1.00 91.98           C  
ATOM   4966  O   LYS A 655      30.776  -6.945 -23.721  1.00 91.98           O  
ATOM   4967  CG  LYS A 655      27.757  -3.789 -22.848  1.00 91.98           C  
ATOM   4968  CD  LYS A 655      27.861  -2.323 -23.249  1.00 91.98           C  
ATOM   4969  CE  LYS A 655      26.502  -1.745 -23.618  1.00 91.98           C  
ATOM   4970  NZ  LYS A 655      26.596  -0.302 -23.992  1.00 91.98           N  
ATOM   4971  N   MET A 656      31.270  -6.460 -21.594  1.00 91.43           N  
ATOM   4972  CA  MET A 656      32.590  -7.074 -21.717  1.00 91.43           C  
ATOM   4973  C   MET A 656      32.471  -8.556 -22.056  1.00 91.43           C  
ATOM   4974  CB  MET A 656      33.388  -6.896 -20.424  1.00 91.43           C  
ATOM   4975  O   MET A 656      33.205  -9.062 -22.907  1.00 91.43           O  
ATOM   4976  CG  MET A 656      34.839  -7.337 -20.535  1.00 91.43           C  
ATOM   4977  SD  MET A 656      35.781  -7.047 -18.987  1.00 91.43           S  
ATOM   4978  CE  MET A 656      34.562  -6.089 -18.045  1.00 91.43           C  
ATOM   4979  N   VAL A 657      31.533  -9.200 -21.443  1.00 91.12           N  
ATOM   4980  CA  VAL A 657      31.315 -10.621 -21.693  1.00 91.12           C  
ATOM   4981  C   VAL A 657      30.774 -10.820 -23.108  1.00 91.12           C  
ATOM   4982  CB  VAL A 657      30.345 -11.237 -20.660  1.00 91.12           C  
ATOM   4983  O   VAL A 657      31.223 -11.713 -23.831  1.00 91.12           O  
ATOM   4984  CG1 VAL A 657      30.009 -12.681 -21.029  1.00 91.12           C  
ATOM   4985  CG2 VAL A 657      30.945 -11.166 -19.257  1.00 91.12           C  
ATOM   4986  N   VAL A 658      29.873  -9.943 -23.472  1.00 91.93           N  
ATOM   4987  CA  VAL A 658      29.271 -10.032 -24.799  1.00 91.93           C  
ATOM   4988  C   VAL A 658      30.340  -9.813 -25.867  1.00 91.93           C  
ATOM   4989  CB  VAL A 658      28.127  -9.009 -24.972  1.00 91.93           C  
ATOM   4990  O   VAL A 658      30.381 -10.531 -26.869  1.00 91.93           O  
ATOM   4991  CG1 VAL A 658      27.670  -8.952 -26.429  1.00 91.93           C  
ATOM   4992  CG2 VAL A 658      26.956  -9.357 -24.055  1.00 91.93           C  
ATOM   4993  N   THR A 659      31.210  -8.864 -25.688  1.00 91.82           N  
ATOM   4994  CA  THR A 659      32.287  -8.567 -26.626  1.00 91.82           C  
ATOM   4995  C   THR A 659      33.229  -9.760 -26.762  1.00 91.82           C  
ATOM   4996  CB  THR A 659      33.085  -7.326 -26.184  1.00 91.82           C  
ATOM   4997  O   THR A 659      33.681 -10.078 -27.864  1.00 91.82           O  
ATOM   4998  CG2 THR A 659      34.183  -6.992 -27.189  1.00 91.82           C  
ATOM   4999  OG1 THR A 659      32.197  -6.208 -26.075  1.00 91.82           O  
ATOM   5000  N   LEU A 660      33.500 -10.392 -25.659  1.00 92.15           N  
ATOM   5001  CA  LEU A 660      34.332 -11.591 -25.678  1.00 92.15           C  
ATOM   5002  C   LEU A 660      33.675 -12.695 -26.500  1.00 92.15           C  
ATOM   5003  CB  LEU A 660      34.592 -12.086 -24.253  1.00 92.15           C  
ATOM   5004  O   LEU A 660      34.331 -13.334 -27.325  1.00 92.15           O  
ATOM   5005  CG  LEU A 660      35.401 -13.378 -24.122  1.00 92.15           C  
ATOM   5006  CD1 LEU A 660      36.817 -13.172 -24.649  1.00 92.15           C  
ATOM   5007  CD2 LEU A 660      35.428 -13.847 -22.671  1.00 92.15           C  
ATOM   5008  N   LEU A 661      32.431 -12.879 -26.385  1.00 93.07           N  
ATOM   5009  CA  LEU A 661      31.698 -13.927 -27.088  1.00 93.07           C  
ATOM   5010  C   LEU A 661      31.609 -13.621 -28.579  1.00 93.07           C  
ATOM   5011  CB  LEU A 661      30.293 -14.084 -26.502  1.00 93.07           C  
ATOM   5012  O   LEU A 661      31.643 -14.534 -29.408  1.00 93.07           O  
ATOM   5013  CG  LEU A 661      30.201 -14.758 -25.132  1.00 93.07           C  
ATOM   5014  CD1 LEU A 661      28.785 -14.639 -24.577  1.00 93.07           C  
ATOM   5015  CD2 LEU A 661      30.622 -16.221 -25.227  1.00 93.07           C  
ATOM   5016  N   GLN A 662      31.519 -12.365 -28.888  1.00 90.58           N  
ATOM   5017  CA  GLN A 662      31.426 -11.961 -30.287  1.00 90.58           C  
ATOM   5018  C   GLN A 662      32.746 -12.194 -31.016  1.00 90.58           C  
ATOM   5019  CB  GLN A 662      31.018 -10.491 -30.396  1.00 90.58           C  
ATOM   5020  O   GLN A 662      32.781 -12.246 -32.247  1.00 90.58           O  
ATOM   5021  CG  GLN A 662      29.552 -10.234 -30.075  1.00 90.58           C  
ATOM   5022  CD  GLN A 662      29.193  -8.760 -30.112  1.00 90.58           C  
ATOM   5023  NE2 GLN A 662      27.898  -8.467 -30.159  1.00 90.58           N  
ATOM   5024  OE1 GLN A 662      30.072  -7.893 -30.098  1.00 90.58           O  
ATOM   5025  N   SER A 663      33.852 -12.374 -30.307  1.00 91.87           N  
ATOM   5026  CA  SER A 663      35.168 -12.596 -30.897  1.00 91.87           C  
ATOM   5027  C   SER A 663      35.398 -14.074 -31.194  1.00 91.87           C  
ATOM   5028  CB  SER A 663      36.267 -12.077 -29.969  1.00 91.87           C  
ATOM   5029  O   SER A 663      36.341 -14.431 -31.903  1.00 91.87           O  
ATOM   5030  OG  SER A 663      36.371 -12.888 -28.811  1.00 91.87           O  
ATOM   5031  N   LEU A 664      34.544 -14.923 -30.719  1.00 93.33           N  
ATOM   5032  CA  LEU A 664      34.783 -16.362 -30.764  1.00 93.33           C  
ATOM   5033  C   LEU A 664      34.795 -16.866 -32.203  1.00 93.33           C  
ATOM   5034  CB  LEU A 664      33.716 -17.108 -29.959  1.00 93.33           C  
ATOM   5035  O   LEU A 664      35.705 -17.595 -32.602  1.00 93.33           O  
ATOM   5036  CG  LEU A 664      33.765 -16.930 -28.440  1.00 93.33           C  
ATOM   5037  CD1 LEU A 664      32.594 -17.653 -27.784  1.00 93.33           C  
ATOM   5038  CD2 LEU A 664      35.092 -17.435 -27.884  1.00 93.33           C  
ATOM   5039  N   LEU A 665      33.827 -16.505 -33.021  1.00 93.33           N  
ATOM   5040  CA  LEU A 665      33.696 -17.014 -34.382  1.00 93.33           C  
ATOM   5041  C   LEU A 665      34.834 -16.511 -35.263  1.00 93.33           C  
ATOM   5042  CB  LEU A 665      32.349 -16.600 -34.982  1.00 93.33           C  
ATOM   5043  O   LEU A 665      35.472 -17.296 -35.968  1.00 93.33           O  
ATOM   5044  CG  LEU A 665      31.944 -17.296 -36.282  1.00 93.33           C  
ATOM   5045  CD1 LEU A 665      31.810 -18.798 -36.060  1.00 93.33           C  
ATOM   5046  CD2 LEU A 665      30.641 -16.711 -36.818  1.00 93.33           C  
ATOM   5047  N   PRO A 666      35.127 -15.246 -35.257  1.00 93.27           N  
ATOM   5048  CA  PRO A 666      36.266 -14.765 -36.043  1.00 93.27           C  
ATOM   5049  C   PRO A 666      37.586 -15.409 -35.624  1.00 93.27           C  
ATOM   5050  CB  PRO A 666      36.278 -13.261 -35.762  1.00 93.27           C  
ATOM   5051  O   PRO A 666      38.423 -15.720 -36.475  1.00 93.27           O  
ATOM   5052  CG  PRO A 666      34.879 -12.938 -35.350  1.00 93.27           C  
ATOM   5053  CD  PRO A 666      34.294 -14.138 -34.663  1.00 93.27           C  
ATOM   5054  N   VAL A 667      37.835 -15.580 -34.337  1.00 92.33           N  
ATOM   5055  CA  VAL A 667      39.056 -16.195 -33.826  1.00 92.33           C  
ATOM   5056  C   VAL A 667      39.136 -17.648 -34.289  1.00 92.33           C  
ATOM   5057  CB  VAL A 667      39.125 -16.123 -32.284  1.00 92.33           C  
ATOM   5058  O   VAL A 667      40.208 -18.128 -34.664  1.00 92.33           O  
ATOM   5059  CG1 VAL A 667      40.275 -16.977 -31.754  1.00 92.33           C  
ATOM   5060  CG2 VAL A 667      39.276 -14.674 -31.825  1.00 92.33           C  
ATOM   5061  N   LEU A 668      38.022 -18.278 -34.241  1.00 94.16           N  
ATOM   5062  CA  LEU A 668      37.977 -19.666 -34.688  1.00 94.16           C  
ATOM   5063  C   LEU A 668      38.330 -19.773 -36.167  1.00 94.16           C  
ATOM   5064  CB  LEU A 668      36.591 -20.265 -34.437  1.00 94.16           C  
ATOM   5065  O   LEU A 668      39.176 -20.584 -36.552  1.00 94.16           O  
ATOM   5066  CG  LEU A 668      36.386 -21.712 -34.889  1.00 94.16           C  
ATOM   5067  CD1 LEU A 668      37.311 -22.645 -34.116  1.00 94.16           C  
ATOM   5068  CD2 LEU A 668      34.929 -22.127 -34.711  1.00 94.16           C  
ATOM   5069  N   ILE A 669      37.694 -18.949 -36.986  1.00 93.97           N  
ATOM   5070  CA  ILE A 669      37.902 -18.973 -38.429  1.00 93.97           C  
ATOM   5071  C   ILE A 669      39.347 -18.599 -38.749  1.00 93.97           C  
ATOM   5072  CB  ILE A 669      36.927 -18.019 -39.156  1.00 93.97           C  
ATOM   5073  O   ILE A 669      40.026 -19.303 -39.500  1.00 93.97           O  
ATOM   5074  CG1 ILE A 669      35.483 -18.507 -38.996  1.00 93.97           C  
ATOM   5075  CG2 ILE A 669      37.301 -17.890 -40.636  1.00 93.97           C  
ATOM   5076  CD1 ILE A 669      34.438 -17.534 -39.524  1.00 93.97           C  
ATOM   5077  N   THR A 670      39.794 -17.488 -38.153  1.00 93.26           N  
ATOM   5078  CA  THR A 670      41.150 -17.006 -38.391  1.00 93.26           C  
ATOM   5079  C   THR A 670      42.179 -18.018 -37.896  1.00 93.26           C  
ATOM   5080  CB  THR A 670      41.389 -15.648 -37.704  1.00 93.26           C  
ATOM   5081  O   THR A 670      43.184 -18.266 -38.564  1.00 93.26           O  
ATOM   5082  CG2 THR A 670      42.763 -15.089 -38.055  1.00 93.26           C  
ATOM   5083  OG1 THR A 670      40.384 -14.720 -38.131  1.00 93.26           O  
ATOM   5084  N   GLY A 671      41.925 -18.553 -36.729  1.00 93.64           N  
ATOM   5085  CA  GLY A 671      42.828 -19.544 -36.166  1.00 93.64           C  
ATOM   5086  C   GLY A 671      42.982 -20.776 -37.037  1.00 93.64           C  
ATOM   5087  O   GLY A 671      44.092 -21.278 -37.222  1.00 93.64           O  
ATOM   5088  N   ILE A 672      41.897 -21.245 -37.643  1.00 93.81           N  
ATOM   5089  CA  ILE A 672      41.913 -22.437 -38.484  1.00 93.81           C  
ATOM   5090  C   ILE A 672      42.594 -22.121 -39.814  1.00 93.81           C  
ATOM   5091  CB  ILE A 672      40.485 -22.976 -38.728  1.00 93.81           C  
ATOM   5092  O   ILE A 672      43.449 -22.880 -40.276  1.00 93.81           O  
ATOM   5093  CG1 ILE A 672      39.903 -23.551 -37.432  1.00 93.81           C  
ATOM   5094  CG2 ILE A 672      40.488 -24.027 -39.842  1.00 93.81           C  
ATOM   5095  CD1 ILE A 672      38.453 -24.002 -37.551  1.00 93.81           C  
ATOM   5096  N   VAL A 673      42.194 -20.984 -40.375  1.00 94.42           N  
ATOM   5097  CA  VAL A 673      42.730 -20.609 -41.679  1.00 94.42           C  
ATOM   5098  C   VAL A 673      44.236 -20.383 -41.574  1.00 94.42           C  
ATOM   5099  CB  VAL A 673      42.039 -19.343 -42.234  1.00 94.42           C  
ATOM   5100  O   VAL A 673      45.009 -20.930 -42.364  1.00 94.42           O  
ATOM   5101  CG1 VAL A 673      42.774 -18.823 -43.468  1.00 94.42           C  
ATOM   5102  CG2 VAL A 673      40.576 -19.635 -42.564  1.00 94.42           C  
ATOM   5103  N   VAL A 674      44.668 -19.584 -40.586  1.00 93.75           N  
ATOM   5104  CA  VAL A 674      46.077 -19.251 -40.401  1.00 93.75           C  
ATOM   5105  C   VAL A 674      46.843 -20.485 -39.931  1.00 93.75           C  
ATOM   5106  CB  VAL A 674      46.259 -18.094 -39.393  1.00 93.75           C  
ATOM   5107  O   VAL A 674      47.961 -20.739 -40.384  1.00 93.75           O  
ATOM   5108  CG1 VAL A 674      47.738 -17.880 -39.079  1.00 93.75           C  
ATOM   5109  CG2 VAL A 674      45.633 -16.811 -39.935  1.00 93.75           C  
ATOM   5110  N   GLY A 675      46.243 -21.194 -39.076  1.00 92.81           N  
ATOM   5111  CA  GLY A 675      46.865 -22.400 -38.554  1.00 92.81           C  
ATOM   5112  C   GLY A 675      47.117 -23.451 -39.618  1.00 92.81           C  
ATOM   5113  O   GLY A 675      48.221 -23.990 -39.717  1.00 92.81           O  
ATOM   5114  N   VAL A 676      46.050 -23.731 -40.382  1.00 92.94           N  
ATOM   5115  CA  VAL A 676      46.151 -24.728 -41.442  1.00 92.94           C  
ATOM   5116  C   VAL A 676      47.125 -24.246 -42.515  1.00 92.94           C  
ATOM   5117  CB  VAL A 676      44.772 -25.029 -42.071  1.00 92.94           C  
ATOM   5118  O   VAL A 676      47.902 -25.035 -43.057  1.00 92.94           O  
ATOM   5119  CG1 VAL A 676      44.924 -25.907 -43.311  1.00 92.94           C  
ATOM   5120  CG2 VAL A 676      43.854 -25.697 -41.048  1.00 92.94           C  
ATOM   5121  N   GLY A 677      47.025 -22.971 -42.815  1.00 93.21           N  
ATOM   5122  CA  GLY A 677      47.980 -22.375 -43.736  1.00 93.21           C  
ATOM   5123  C   GLY A 677      49.421 -22.550 -43.298  1.00 93.21           C  
ATOM   5124  O   GLY A 677      50.291 -22.862 -44.114  1.00 93.21           O  
ATOM   5125  N   ALA A 678      49.735 -22.312 -42.008  1.00 93.05           N  
ATOM   5126  CA  ALA A 678      51.072 -22.451 -41.438  1.00 93.05           C  
ATOM   5127  C   ALA A 678      51.550 -23.899 -41.508  1.00 93.05           C  
ATOM   5128  CB  ALA A 678      51.088 -21.959 -39.992  1.00 93.05           C  
ATOM   5129  O   ALA A 678      52.716 -24.160 -41.816  1.00 93.05           O  
ATOM   5130  N   VAL A 679      50.674 -24.814 -41.265  1.00 92.48           N  
ATOM   5131  CA  VAL A 679      50.998 -26.236 -41.326  1.00 92.48           C  
ATOM   5132  C   VAL A 679      51.329 -26.629 -42.764  1.00 92.48           C  
ATOM   5133  CB  VAL A 679      49.840 -27.106 -40.788  1.00 92.48           C  
ATOM   5134  O   VAL A 679      52.325 -27.312 -43.013  1.00 92.48           O  
ATOM   5135  CG1 VAL A 679      50.099 -28.584 -41.071  1.00 92.48           C  
ATOM   5136  CG2 VAL A 679      49.647 -26.870 -39.291  1.00 92.48           C  
ATOM   5137  N   GLY A 680      50.411 -26.250 -43.647  1.00 91.73           N  
ATOM   5138  CA  GLY A 680      50.644 -26.508 -45.059  1.00 91.73           C  
ATOM   5139  C   GLY A 680      51.958 -25.939 -45.560  1.00 91.73           C  
ATOM   5140  O   GLY A 680      52.707 -26.619 -46.265  1.00 91.73           O  
ATOM   5141  N   GLY A 681      52.174 -24.651 -45.208  1.00 91.66           N  
ATOM   5142  CA  GLY A 681      53.421 -24.003 -45.582  1.00 91.66           C  
ATOM   5143  C   GLY A 681      54.642 -24.661 -44.969  1.00 91.66           C  
ATOM   5144  O   GLY A 681      55.672 -24.807 -45.630  1.00 91.66           O  
ATOM   5145  N   GLY A 682      54.495 -25.004 -43.681  1.00 90.74           N  
ATOM   5146  CA  GLY A 682      55.577 -25.702 -43.004  1.00 90.74           C  
ATOM   5147  C   GLY A 682      55.927 -27.029 -43.650  1.00 90.74           C  
ATOM   5148  O   GLY A 682      57.103 -27.378 -43.767  1.00 90.74           O  
ATOM   5149  N   TYR A 683      54.930 -27.759 -44.027  1.00 91.48           N  
ATOM   5150  CA  TYR A 683      55.120 -29.038 -44.702  1.00 91.48           C  
ATOM   5151  C   TYR A 683      55.881 -28.857 -46.010  1.00 91.48           C  
ATOM   5152  CB  TYR A 683      53.771 -29.711 -44.971  1.00 91.48           C  
ATOM   5153  O   TYR A 683      56.782 -29.639 -46.324  1.00 91.48           O  
ATOM   5154  CG  TYR A 683      53.887 -31.063 -45.632  1.00 91.48           C  
ATOM   5155  CD1 TYR A 683      53.700 -31.207 -47.005  1.00 91.48           C  
ATOM   5156  CD2 TYR A 683      54.184 -32.198 -44.885  1.00 91.48           C  
ATOM   5157  CE1 TYR A 683      53.804 -32.451 -47.618  1.00 91.48           C  
ATOM   5158  CE2 TYR A 683      54.291 -33.447 -45.488  1.00 91.48           C  
ATOM   5159  OH  TYR A 683      54.205 -34.798 -47.454  1.00 91.48           O  
ATOM   5160  CZ  TYR A 683      54.100 -33.564 -46.852  1.00 91.48           C  
ATOM   5161  N   LEU A 684      55.538 -27.871 -46.769  1.00 91.56           N  
ATOM   5162  CA  LEU A 684      56.183 -27.587 -48.047  1.00 91.56           C  
ATOM   5163  C   LEU A 684      57.647 -27.214 -47.845  1.00 91.56           C  
ATOM   5164  CB  LEU A 684      55.452 -26.457 -48.777  1.00 91.56           C  
ATOM   5165  O   LEU A 684      58.515 -27.654 -48.603  1.00 91.56           O  
ATOM   5166  CG  LEU A 684      54.075 -26.797 -49.348  1.00 91.56           C  
ATOM   5167  CD1 LEU A 684      53.400 -25.541 -49.889  1.00 91.56           C  
ATOM   5168  CD2 LEU A 684      54.195 -27.858 -50.438  1.00 91.56           C  
ATOM   5169  N   ILE A 685      57.964 -26.375 -46.859  1.00 90.33           N  
ATOM   5170  CA  ILE A 685      59.326 -25.954 -46.548  1.00 90.33           C  
ATOM   5171  C   ILE A 685      60.151 -27.160 -46.106  1.00 90.33           C  
ATOM   5172  CB  ILE A 685      59.344 -24.862 -45.455  1.00 90.33           C  
ATOM   5173  O   ILE A 685      61.314 -27.301 -46.493  1.00 90.33           O  
ATOM   5174  CG1 ILE A 685      58.700 -23.573 -45.977  1.00 90.33           C  
ATOM   5175  CG2 ILE A 685      60.775 -24.603 -44.974  1.00 90.33           C  
ATOM   5176  CD1 ILE A 685      58.516 -22.499 -44.914  1.00 90.33           C  
ATOM   5177  N   ARG A 686      59.545 -27.968 -45.260  1.00 88.14           N  
ATOM   5178  CA  ARG A 686      60.213 -29.178 -44.792  1.00 88.14           C  
ATOM   5179  C   ARG A 686      60.528 -30.113 -45.955  1.00 88.14           C  
ATOM   5180  CB  ARG A 686      59.350 -29.903 -43.757  1.00 88.14           C  
ATOM   5181  O   ARG A 686      61.614 -30.694 -46.015  1.00 88.14           O  
ATOM   5182  CG  ARG A 686      60.034 -31.099 -43.114  1.00 88.14           C  
ATOM   5183  CD  ARG A 686      59.141 -31.772 -42.082  1.00 88.14           C  
ATOM   5184  NE  ARG A 686      59.666 -33.075 -41.682  1.00 88.14           N  
ATOM   5185  NH1 ARG A 686      57.623 -33.925 -41.016  1.00 88.14           N  
ATOM   5186  NH2 ARG A 686      59.513 -35.212 -40.854  1.00 88.14           N  
ATOM   5187  CZ  ARG A 686      58.933 -34.067 -41.185  1.00 88.14           C  
ATOM   5188  N   ARG A 687      59.596 -30.313 -46.773  1.00 89.24           N  
ATOM   5189  CA  ARG A 687      59.771 -31.183 -47.931  1.00 89.24           C  
ATOM   5190  C   ARG A 687      60.905 -30.687 -48.822  1.00 89.24           C  
ATOM   5191  CB  ARG A 687      58.473 -31.274 -48.737  1.00 89.24           C  
ATOM   5192  O   ARG A 687      61.704 -31.483 -49.320  1.00 89.24           O  
ATOM   5193  CG  ARG A 687      58.453 -32.411 -49.746  1.00 89.24           C  
ATOM   5194  CD  ARG A 687      57.137 -32.465 -50.509  1.00 89.24           C  
ATOM   5195  NE  ARG A 687      57.206 -33.388 -51.638  1.00 89.24           N  
ATOM   5196  NH1 ARG A 687      55.026 -33.042 -52.320  1.00 89.24           N  
ATOM   5197  NH2 ARG A 687      56.373 -34.498 -53.468  1.00 89.24           N  
ATOM   5198  CZ  ARG A 687      56.201 -33.640 -52.473  1.00 89.24           C  
ATOM   5199  N   ARG A 688      60.902 -29.412 -49.093  1.00 87.02           N  
ATOM   5200  CA  ARG A 688      61.947 -28.816 -49.920  1.00 87.02           C  
ATOM   5201  C   ARG A 688      63.316 -28.968 -49.266  1.00 87.02           C  
ATOM   5202  CB  ARG A 688      61.650 -27.337 -50.178  1.00 87.02           C  
ATOM   5203  O   ARG A 688      64.314 -29.203 -49.951  1.00 87.02           O  
ATOM   5204  CG  ARG A 688      60.584 -27.098 -51.236  1.00 87.02           C  
ATOM   5205  CD  ARG A 688      60.409 -25.616 -51.536  1.00 87.02           C  
ATOM   5206  NE  ARG A 688      59.338 -25.384 -52.501  1.00 87.02           N  
ATOM   5207  NH1 ARG A 688      59.483 -23.080 -52.418  1.00 87.02           N  
ATOM   5208  NH2 ARG A 688      57.940 -24.088 -53.781  1.00 87.02           N  
ATOM   5209  CZ  ARG A 688      58.923 -24.184 -52.898  1.00 87.02           C  
ATOM   5210  N   ALA A 689      63.352 -28.807 -48.046  1.00 83.21           N  
ATOM   5211  CA  ALA A 689      64.603 -28.919 -47.301  1.00 83.21           C  
ATOM   5212  C   ALA A 689      65.125 -30.353 -47.316  1.00 83.21           C  
ATOM   5213  CB  ALA A 689      64.411 -28.441 -45.864  1.00 83.21           C  
ATOM   5214  O   ALA A 689      66.329 -30.581 -47.451  1.00 83.21           O  
ATOM   5215  N   LEU A 690      64.268 -31.350 -47.150  1.00 83.41           N  
ATOM   5216  CA  LEU A 690      64.639 -32.761 -47.172  1.00 83.41           C  
ATOM   5217  C   LEU A 690      65.061 -33.190 -48.573  1.00 83.41           C  
ATOM   5218  CB  LEU A 690      63.474 -33.629 -46.689  1.00 83.41           C  
ATOM   5219  O   LEU A 690      65.973 -34.005 -48.729  1.00 83.41           O  
ATOM   5220  CG  LEU A 690      63.172 -33.586 -45.190  1.00 83.41           C  
ATOM   5221  CD1 LEU A 690      61.843 -34.274 -44.897  1.00 83.41           C  
ATOM   5222  CD2 LEU A 690      64.302 -34.236 -44.399  1.00 83.41           C  
ATOM   5223  N   ALA A 691      64.293 -32.722 -49.567  1.00 83.59           N  
ATOM   5224  CA  ALA A 691      64.651 -32.999 -50.956  1.00 83.59           C  
ATOM   5225  C   ALA A 691      66.037 -32.451 -51.285  1.00 83.59           C  
ATOM   5226  CB  ALA A 691      63.609 -32.406 -51.902  1.00 83.59           C  
ATOM   5227  O   ALA A 691      66.801 -33.080 -52.021  1.00 83.59           O  
ATOM   5228  N   ALA A 692      66.376 -31.245 -50.785  1.00 78.67           N  
ATOM   5229  CA  ALA A 692      67.676 -30.622 -51.020  1.00 78.67           C  
ATOM   5230  C   ALA A 692      68.792 -31.406 -50.336  1.00 78.67           C  
ATOM   5231  CB  ALA A 692      67.669 -29.176 -50.529  1.00 78.67           C  
ATOM   5232  O   ALA A 692      69.904 -31.501 -50.861  1.00 78.67           O  
ATOM   5233  N   THR A 693      68.554 -31.954 -49.184  1.00 74.97           N  
ATOM   5234  CA  THR A 693      69.517 -32.774 -48.457  1.00 74.97           C  
ATOM   5235  C   THR A 693      69.733 -34.109 -49.163  1.00 74.97           C  
ATOM   5236  CB  THR A 693      69.057 -33.025 -47.009  1.00 74.97           C  
ATOM   5237  O   THR A 693      70.852 -34.626 -49.198  1.00 74.97           O  
ATOM   5238  CG2 THR A 693      69.746 -32.070 -46.040  1.00 74.97           C  
ATOM   5239  OG1 THR A 693      67.639 -32.833 -46.924  1.00 74.97           O  
ATOM   5240  N   ARG A 694      68.628 -34.735 -49.718  1.00 74.98           N  
ATOM   5241  CA  ARG A 694      68.734 -35.985 -50.464  1.00 74.98           C  
ATOM   5242  C   ARG A 694      69.591 -35.807 -51.713  1.00 74.98           C  
ATOM   5243  CB  ARG A 694      67.345 -36.500 -50.850  1.00 74.98           C  
ATOM   5244  O   ARG A 694      70.380 -36.687 -52.061  1.00 74.98           O  
ATOM   5245  CG  ARG A 694      66.690 -37.363 -49.784  1.00 74.98           C  
ATOM   5246  CD  ARG A 694      65.351 -37.917 -50.251  1.00 74.98           C  
ATOM   5247  NE  ARG A 694      64.659 -38.630 -49.181  1.00 74.98           N  
ATOM   5248  NH1 ARG A 694      62.732 -39.008 -50.397  1.00 74.98           N  
ATOM   5249  NH2 ARG A 694      62.897 -39.762 -48.239  1.00 74.98           N  
ATOM   5250  CZ  ARG A 694      63.431 -39.132 -49.275  1.00 74.98           C  
ATOM   5251  N   GLU A 695      69.433 -34.645 -52.353  1.00 70.82           N  
ATOM   5252  CA  GLU A 695      70.210 -34.343 -53.552  1.00 70.82           C  
ATOM   5253  C   GLU A 695      71.671 -34.070 -53.209  1.00 70.82           C  
ATOM   5254  CB  GLU A 695      69.611 -33.146 -54.294  1.00 70.82           C  
ATOM   5255  O   GLU A 695      72.571 -34.421 -53.975  1.00 70.82           O  
ATOM   5256  CG  GLU A 695      68.384 -33.489 -55.126  1.00 70.82           C  
ATOM   5257  CD  GLU A 695      67.778 -32.284 -55.828  1.00 70.82           C  
ATOM   5258  OE1 GLU A 695      66.754 -32.441 -56.530  1.00 70.82           O  
ATOM   5259  OE2 GLU A 695      68.334 -31.173 -55.675  1.00 70.82           O  
ATOM   5260  N   ALA A 696      71.914 -33.576 -52.022  1.00 66.45           N  
ATOM   5261  CA  ALA A 696      73.267 -33.250 -51.578  1.00 66.45           C  
ATOM   5262  C   ALA A 696      74.003 -34.499 -51.100  1.00 66.45           C  
ATOM   5263  CB  ALA A 696      73.226 -32.204 -50.467  1.00 66.45           C  
ATOM   5264  O   ALA A 696      75.220 -34.613 -51.268  1.00 66.45           O  
ATOM   5265  N   VAL A 697      73.302 -35.579 -50.560  1.00 60.94           N  
ATOM   5266  CA  VAL A 697      73.880 -36.852 -50.142  1.00 60.94           C  
ATOM   5267  C   VAL A 697      74.138 -37.729 -51.365  1.00 60.94           C  
ATOM   5268  CB  VAL A 697      72.963 -37.590 -49.141  1.00 60.94           C  
ATOM   5269  O   VAL A 697      75.171 -38.396 -51.451  1.00 60.94           O  
ATOM   5270  CG1 VAL A 697      73.522 -38.974 -48.816  1.00 60.94           C  
ATOM   5271  CG2 VAL A 697      72.793 -36.766 -47.866  1.00 60.94           C  
TER    5272      VAL A 697                                                      
ENDMDL                                                                          
END                                                                             
HEADER	MODEL     1                                                                     
ATOM      1  N   MET A   1      81.213 -44.384 -62.595  1.00 32.75           N  
ATOM      2  CA  MET A   1      81.327 -43.097 -61.913  1.00 32.75           C  
ATOM      3  C   MET A   1      80.313 -42.099 -62.462  1.00 32.75           C  
ATOM      4  CB  MET A   1      82.742 -42.536 -62.056  1.00 32.75           C  
ATOM      5  O   MET A   1      80.309 -41.806 -63.659  1.00 32.75           O  
ATOM      6  CG  MET A   1      83.652 -42.861 -60.882  1.00 32.75           C  
ATOM      7  SD  MET A   1      85.273 -42.010 -60.992  1.00 32.75           S  
ATOM      8  CE  MET A   1      85.990 -42.479 -59.392  1.00 32.75           C  
ATOM      9  N   LYS A   2      79.057 -41.952 -61.857  1.00 32.45           N  
ATOM     10  CA  LYS A   2      78.616 -40.574 -61.658  1.00 32.45           C  
ATOM     11  C   LYS A   2      77.538 -40.493 -60.580  1.00 32.45           C  
ATOM     12  CB  LYS A   2      78.093 -39.983 -62.968  1.00 32.45           C  
ATOM     13  O   LYS A   2      76.538 -41.211 -60.640  1.00 32.45           O  
ATOM     14  CG  LYS A   2      79.093 -39.090 -63.687  1.00 32.45           C  
ATOM     15  CD  LYS A   2      78.495 -38.486 -64.951  1.00 32.45           C  
ATOM     16  CE  LYS A   2      79.509 -37.627 -65.695  1.00 32.45           C  
ATOM     17  NZ  LYS A   2      78.937 -37.058 -66.951  1.00 32.45           N  
ATOM     18  N   LYS A   3      77.871 -40.456 -59.249  1.00 35.17           N  
ATOM     19  CA  LYS A   3      77.468 -39.712 -58.059  1.00 35.17           C  
ATOM     20  C   LYS A   3      76.078 -39.105 -58.234  1.00 35.17           C  
ATOM     21  CB  LYS A   3      78.483 -38.612 -57.743  1.00 35.17           C  
ATOM     22  O   LYS A   3      75.893 -38.186 -59.035  1.00 35.17           O  
ATOM     23  CG  LYS A   3      79.507 -39.000 -56.686  1.00 35.17           C  
ATOM     24  CD  LYS A   3      80.419 -37.832 -56.337  1.00 35.17           C  
ATOM     25  CE  LYS A   3      81.469 -38.230 -55.307  1.00 35.17           C  
ATOM     26  NZ  LYS A   3      82.385 -37.096 -54.984  1.00 35.17           N  
ATOM     27  N   THR A   4      74.982 -39.847 -58.151  1.00 34.46           N  
ATOM     28  CA  THR A   4      73.778 -39.071 -57.877  1.00 34.46           C  
ATOM     29  C   THR A   4      73.067 -39.598 -56.633  1.00 34.46           C  
ATOM     30  CB  THR A   4      72.810 -39.100 -59.075  1.00 34.46           C  
ATOM     31  O   THR A   4      72.558 -40.721 -56.631  1.00 34.46           O  
ATOM     32  CG2 THR A   4      73.144 -38.000 -60.077  1.00 34.46           C  
ATOM     33  OG1 THR A   4      72.905 -40.372 -59.728  1.00 34.46           O  
ATOM     34  N   SER A   5      73.789 -39.719 -55.505  1.00 33.43           N  
ATOM     35  CA  SER A   5      73.330 -39.871 -54.128  1.00 33.43           C  
ATOM     36  C   SER A   5      73.400 -38.548 -53.373  1.00 33.43           C  
ATOM     37  CB  SER A   5      74.160 -40.928 -53.399  1.00 33.43           C  
ATOM     38  O   SER A   5      74.400 -37.832 -53.457  1.00 33.43           O  
ATOM     39  OG  SER A   5      74.543 -40.469 -52.114  1.00 33.43           O  
ATOM     40  N   ILE A   6      72.373 -37.642 -53.443  1.00 37.97           N  
ATOM     41  CA  ILE A   6      71.761 -37.064 -52.251  1.00 37.97           C  
ATOM     42  C   ILE A   6      71.256 -35.657 -52.561  1.00 37.97           C  
ATOM     43  CB  ILE A   6      72.753 -37.029 -51.067  1.00 37.97           C  
ATOM     44  O   ILE A   6      71.339 -34.761 -51.718  1.00 37.97           O  
ATOM     45  CG1 ILE A   6      73.115 -38.453 -50.631  1.00 37.97           C  
ATOM     46  CG2 ILE A   6      72.171 -36.229 -49.899  1.00 37.97           C  
ATOM     47  CD1 ILE A   6      74.261 -38.522 -49.631  1.00 37.97           C  
ATOM     48  N   LYS A   7      70.647 -35.397 -53.727  1.00 33.62           N  
ATOM     49  CA  LYS A   7      69.950 -34.113 -53.719  1.00 33.62           C  
ATOM     50  C   LYS A   7      68.458 -34.296 -53.980  1.00 33.62           C  
ATOM     51  CB  LYS A   7      70.552 -33.169 -54.761  1.00 33.62           C  
ATOM     52  O   LYS A   7      67.659 -33.401 -53.699  1.00 33.62           O  
ATOM     53  CG  LYS A   7      71.621 -32.238 -54.209  1.00 33.62           C  
ATOM     54  CD  LYS A   7      72.128 -31.275 -55.274  1.00 33.62           C  
ATOM     55  CE  LYS A   7      73.228 -30.371 -54.734  1.00 33.62           C  
ATOM     56  NZ  LYS A   7      73.754 -29.449 -55.785  1.00 33.62           N  
ATOM     57  N   SER A   8      67.972 -35.555 -54.017  1.00 36.48           N  
ATOM     58  CA  SER A   8      66.522 -35.535 -54.175  1.00 36.48           C  
ATOM     59  C   SER A   8      65.818 -35.890 -52.869  1.00 36.48           C  
ATOM     60  CB  SER A   8      66.088 -36.503 -55.277  1.00 36.48           C  
ATOM     61  O   SER A   8      64.620 -35.647 -52.717  1.00 36.48           O  
ATOM     62  OG  SER A   8      66.160 -37.844 -54.824  1.00 36.48           O  
ATOM     63  N   CYS A   9      66.627 -36.007 -51.773  1.00 34.01           N  
ATOM     64  CA  CYS A   9      65.916 -36.205 -50.515  1.00 34.01           C  
ATOM     65  C   CYS A   9      65.809 -34.898 -49.737  1.00 34.01           C  
ATOM     66  CB  CYS A   9      66.620 -37.260 -49.662  1.00 34.01           C  
ATOM     67  O   CYS A   9      64.968 -34.769 -48.846  1.00 34.01           O  
ATOM     68  SG  CYS A   9      66.083 -38.950 -50.005  1.00 34.01           S  
ATOM     69  N   VAL A  10      66.337 -33.776 -50.371  1.00 37.14           N  
ATOM     70  CA  VAL A  10      66.179 -32.513 -49.657  1.00 37.14           C  
ATOM     71  C   VAL A  10      65.004 -31.732 -50.242  1.00 37.14           C  
ATOM     72  CB  VAL A  10      67.467 -31.662 -49.716  1.00 37.14           C  
ATOM     73  O   VAL A  10      64.306 -31.016 -49.521  1.00 37.14           O  
ATOM     74  CG1 VAL A  10      67.245 -30.300 -49.061  1.00 37.14           C  
ATOM     75  CG2 VAL A  10      68.624 -32.399 -49.045  1.00 37.14           C  
ATOM     76  N   ASN A  11      64.318 -32.331 -51.243  1.00 32.53           N  
ATOM     77  CA  ASN A  11      63.167 -31.536 -51.659  1.00 32.53           C  
ATOM     78  C   ASN A  11      61.855 -32.172 -51.210  1.00 32.53           C  
ATOM     79  CB  ASN A  11      63.170 -31.340 -53.177  1.00 32.53           C  
ATOM     80  O   ASN A  11      60.806 -31.525 -51.235  1.00 32.53           O  
ATOM     81  CG  ASN A  11      63.725 -29.991 -53.590  1.00 32.53           C  
ATOM     82  ND2 ASN A  11      64.032 -29.844 -54.873  1.00 32.53           N  
ATOM     83  OD1 ASN A  11      63.877 -29.089 -52.763  1.00 32.53           O  
ATOM     84  N   ILE A  12      61.918 -33.291 -50.424  1.00 37.96           N  
ATOM     85  CA  ILE A  12      60.651 -33.776 -49.889  1.00 37.96           C  
ATOM     86  C   ILE A  12      60.504 -33.338 -48.433  1.00 37.96           C  
ATOM     87  CB  ILE A  12      60.542 -35.314 -49.999  1.00 37.96           C  
ATOM     88  O   ILE A  12      59.391 -33.090 -47.963  1.00 37.96           O  
ATOM     89  CG1 ILE A  12      60.577 -35.747 -51.469  1.00 37.96           C  
ATOM     90  CG2 ILE A  12      59.270 -35.816 -49.310  1.00 37.96           C  
ATOM     91  CD1 ILE A  12      60.691 -37.253 -51.668  1.00 37.96           C  
ATOM     92  N   LYS A  13      61.600 -32.674 -47.869  1.00 33.54           N  
ATOM     93  CA  LYS A  13      61.428 -32.202 -46.498  1.00 33.54           C  
ATOM     94  C   LYS A  13      60.925 -30.762 -46.472  1.00 33.54           C  
ATOM     95  CB  LYS A  13      62.743 -32.312 -45.724  1.00 33.54           C  
ATOM     96  O   LYS A  13      60.208 -30.367 -45.550  1.00 33.54           O  
ATOM     97  CG  LYS A  13      62.896 -33.609 -44.945  1.00 33.54           C  
ATOM     98  CD  LYS A  13      64.151 -33.598 -44.082  1.00 33.54           C  
ATOM     99  CE  LYS A  13      64.339 -34.920 -43.350  1.00 33.54           C  
ATOM    100  NZ  LYS A  13      65.549 -34.902 -42.475  1.00 33.54           N  
ATOM    101  N   LYS A  14      60.872 -30.095 -47.728  1.00 35.60           N  
ATOM    102  CA  LYS A  14      60.358 -28.729 -47.712  1.00 35.60           C  
ATOM    103  C   LYS A  14      58.871 -28.697 -48.057  1.00 35.60           C  
ATOM    104  CB  LYS A  14      61.141 -27.849 -48.688  1.00 35.60           C  
ATOM    105  O   LYS A  14      58.137 -27.828 -47.581  1.00 35.60           O  
ATOM    106  CG  LYS A  14      62.137 -26.915 -48.017  1.00 35.60           C  
ATOM    107  CD  LYS A  14      62.861 -26.045 -49.036  1.00 35.60           C  
ATOM    108  CE  LYS A  14      63.891 -25.142 -48.370  1.00 35.60           C  
ATOM    109  NZ  LYS A  14      64.640 -24.325 -49.371  1.00 35.60           N  
ATOM    110  N   GLN A  15      58.287 -29.901 -48.409  1.00 38.19           N  
ATOM    111  CA  GLN A  15      56.842 -29.841 -48.601  1.00 38.19           C  
ATOM    112  C   GLN A  15      56.102 -30.403 -47.391  1.00 38.19           C  
ATOM    113  CB  GLN A  15      56.436 -30.602 -49.864  1.00 38.19           C  
ATOM    114  O   GLN A  15      54.922 -30.110 -47.187  1.00 38.19           O  
ATOM    115  CG  GLN A  15      55.894 -29.710 -50.973  1.00 38.19           C  
ATOM    116  CD  GLN A  15      55.534 -30.484 -52.227  1.00 38.19           C  
ATOM    117  NE2 GLN A  15      55.076 -29.773 -53.252  1.00 38.19           N  
ATOM    118  OE1 GLN A  15      55.666 -31.711 -52.274  1.00 38.19           O  
ATOM    119  N   LYS A  16      56.834 -30.877 -46.318  1.00 39.52           N  
ATOM    120  CA  LYS A  16      56.225 -31.402 -45.100  1.00 39.52           C  
ATOM    121  C   LYS A  16      56.084 -30.312 -44.041  1.00 39.52           C  
ATOM    122  CB  LYS A  16      57.048 -32.566 -44.547  1.00 39.52           C  
ATOM    123  O   LYS A  16      55.129 -30.315 -43.263  1.00 39.52           O  
ATOM    124  CG  LYS A  16      56.420 -33.933 -44.778  1.00 39.52           C  
ATOM    125  CD  LYS A  16      57.257 -35.045 -44.157  1.00 39.52           C  
ATOM    126  CE  LYS A  16      56.653 -36.416 -44.425  1.00 39.52           C  
ATOM    127  NZ  LYS A  16      57.501 -37.513 -43.870  1.00 39.52           N  
ATOM    128  N   ILE A  17      56.627 -28.996 -44.334  1.00 39.58           N  
ATOM    129  CA  ILE A  17      56.628 -28.052 -43.222  1.00 39.58           C  
ATOM    130  C   ILE A  17      55.644 -26.919 -43.506  1.00 39.58           C  
ATOM    131  CB  ILE A  17      58.041 -27.482 -42.966  1.00 39.58           C  
ATOM    132  O   ILE A  17      55.068 -26.342 -42.581  1.00 39.58           O  
ATOM    133  CG1 ILE A  17      58.991 -28.595 -42.508  1.00 39.58           C  
ATOM    134  CG2 ILE A  17      57.988 -26.349 -41.937  1.00 39.58           C  
ATOM    135  CD1 ILE A  17      60.440 -28.153 -42.365  1.00 39.58           C  
ATOM    136  N   ASP A  18      54.725 -26.973 -44.478  1.00 44.85           N  
ATOM    137  CA  ASP A  18      53.898 -25.771 -44.533  1.00 44.85           C  
ATOM    138  C   ASP A  18      52.416 -26.118 -44.408  1.00 44.85           C  
ATOM    139  CB  ASP A  18      54.151 -25.004 -45.832  1.00 44.85           C  
ATOM    140  O   ASP A  18      51.597 -25.257 -44.078  1.00 44.85           O  
ATOM    141  CG  ASP A  18      55.300 -24.017 -45.724  1.00 44.85           C  
ATOM    142  OD1 ASP A  18      55.754 -23.730 -44.595  1.00 44.85           O  
ATOM    143  OD2 ASP A  18      55.755 -23.520 -46.777  1.00 44.85           O  
ATOM    144  N   ALA A  19      52.045 -27.405 -44.206  1.00 47.09           N  
ATOM    145  CA  ALA A  19      50.616 -27.707 -44.176  1.00 47.09           C  
ATOM    146  C   ALA A  19      50.146 -27.991 -42.753  1.00 47.09           C  
ATOM    147  CB  ALA A  19      50.305 -28.895 -45.084  1.00 47.09           C  
ATOM    148  O   ALA A  19      48.945 -28.118 -42.503  1.00 47.09           O  
ATOM    149  N   GLY A  20      51.142 -28.207 -41.617  1.00 51.27           N  
ATOM    150  CA  GLY A  20      50.777 -28.192 -40.210  1.00 51.27           C  
ATOM    151  C   GLY A  20      50.150 -26.883 -39.769  1.00 51.27           C  
ATOM    152  O   GLY A  20      49.417 -26.842 -38.779  1.00 51.27           O  
ATOM    153  N   LYS A  21      50.224 -25.882 -40.712  1.00 59.44           N  
ATOM    154  CA  LYS A  21      49.783 -24.551 -40.306  1.00 59.44           C  
ATOM    155  C   LYS A  21      48.261 -24.442 -40.339  1.00 59.44           C  
ATOM    156  CB  LYS A  21      50.404 -23.482 -41.206  1.00 59.44           C  
ATOM    157  O   LYS A  21      47.655 -23.871 -39.430  1.00 59.44           O  
ATOM    158  CG  LYS A  21      51.779 -23.014 -40.753  1.00 59.44           C  
ATOM    159  CD  LYS A  21      52.309 -21.894 -41.639  1.00 59.44           C  
ATOM    160  CE  LYS A  21      53.735 -21.512 -41.267  1.00 59.44           C  
ATOM    161  NZ  LYS A  21      54.272 -20.440 -42.158  1.00 59.44           N  
ATOM    162  N   PRO A  22      47.638 -25.219 -41.440  1.00 67.18           N  
ATOM    163  CA  PRO A  22      46.186 -25.035 -41.474  1.00 67.18           C  
ATOM    164  C   PRO A  22      45.468 -25.794 -40.361  1.00 67.18           C  
ATOM    165  CB  PRO A  22      45.794 -25.582 -42.849  1.00 67.18           C  
ATOM    166  O   PRO A  22      44.480 -25.301 -39.810  1.00 67.18           O  
ATOM    167  CG  PRO A  22      47.058 -26.149 -43.410  1.00 67.18           C  
ATOM    168  CD  PRO A  22      48.184 -25.824 -42.470  1.00 67.18           C  
ATOM    169  N   THR A  23      45.955 -27.131 -40.020  1.00 66.92           N  
ATOM    170  CA  THR A  23      45.342 -27.914 -38.953  1.00 66.92           C  
ATOM    171  C   THR A  23      45.523 -27.224 -37.604  1.00 66.92           C  
ATOM    172  CB  THR A  23      45.936 -29.334 -38.889  1.00 66.92           C  
ATOM    173  O   THR A  23      44.590 -27.167 -36.800  1.00 66.92           O  
ATOM    174  CG2 THR A  23      45.326 -30.233 -39.959  1.00 66.92           C  
ATOM    175  OG1 THR A  23      47.353 -29.262 -39.092  1.00 66.92           O  
ATOM    176  N   ASN A  24      46.722 -26.759 -37.349  1.00 73.86           N  
ATOM    177  CA  ASN A  24      46.997 -26.028 -36.116  1.00 73.86           C  
ATOM    178  C   ASN A  24      46.130 -24.778 -36.000  1.00 73.86           C  
ATOM    179  CB  ASN A  24      48.479 -25.656 -36.032  1.00 73.86           C  
ATOM    180  O   ASN A  24      45.631 -24.462 -34.919  1.00 73.86           O  
ATOM    181  CG  ASN A  24      49.339 -26.795 -35.519  1.00 73.86           C  
ATOM    182  ND2 ASN A  24      50.652 -26.603 -35.541  1.00 73.86           N  
ATOM    183  OD1 ASN A  24      48.827 -27.839 -35.108  1.00 73.86           O  
ATOM    184  N   ASN A  25      45.907 -24.071 -37.179  1.00 78.40           N  
ATOM    185  CA  ASN A  25      45.065 -22.879 -37.192  1.00 78.40           C  
ATOM    186  C   ASN A  25      43.614 -23.215 -36.859  1.00 78.40           C  
ATOM    187  CB  ASN A  25      45.149 -22.176 -38.548  1.00 78.40           C  
ATOM    188  O   ASN A  25      42.946 -22.463 -36.147  1.00 78.40           O  
ATOM    189  CG  ASN A  25      46.469 -21.459 -38.753  1.00 78.40           C  
ATOM    190  ND2 ASN A  25      46.723 -21.024 -39.981  1.00 78.40           N  
ATOM    191  OD1 ASN A  25      47.255 -21.299 -37.815  1.00 78.40           O  
ATOM    192  N   LEU A  26      43.120 -24.382 -37.340  1.00 78.39           N  
ATOM    193  CA  LEU A  26      41.745 -24.806 -37.101  1.00 78.39           C  
ATOM    194  C   LEU A  26      41.531 -25.154 -35.632  1.00 78.39           C  
ATOM    195  CB  LEU A  26      41.395 -26.010 -37.979  1.00 78.39           C  
ATOM    196  O   LEU A  26      40.490 -24.826 -35.057  1.00 78.39           O  
ATOM    197  CG  LEU A  26      41.007 -25.704 -39.427  1.00 78.39           C  
ATOM    198  CD1 LEU A  26      41.270 -26.916 -40.314  1.00 78.39           C  
ATOM    199  CD2 LEU A  26      39.544 -25.281 -39.510  1.00 78.39           C  
ATOM    200  N   LEU A  27      42.508 -25.812 -35.064  1.00 78.90           N  
ATOM    201  CA  LEU A  27      42.426 -26.162 -33.650  1.00 78.90           C  
ATOM    202  C   LEU A  27      42.433 -24.910 -32.779  1.00 78.90           C  
ATOM    203  CB  LEU A  27      43.587 -27.079 -33.256  1.00 78.90           C  
ATOM    204  O   LEU A  27      41.723 -24.844 -31.773  1.00 78.90           O  
ATOM    205  CG  LEU A  27      43.470 -28.543 -33.684  1.00 78.90           C  
ATOM    206  CD1 LEU A  27      44.814 -29.247 -33.535  1.00 78.90           C  
ATOM    207  CD2 LEU A  27      42.394 -29.254 -32.869  1.00 78.90           C  
ATOM    208  N   ILE A  28      43.284 -23.962 -33.224  1.00 81.11           N  
ATOM    209  CA  ILE A  28      43.332 -22.686 -32.518  1.00 81.11           C  
ATOM    210  C   ILE A  28      41.972 -21.997 -32.604  1.00 81.11           C  
ATOM    211  CB  ILE A  28      44.436 -21.767 -33.087  1.00 81.11           C  
ATOM    212  O   ILE A  28      41.472 -21.470 -31.608  1.00 81.11           O  
ATOM    213  CG1 ILE A  28      45.821 -22.368 -32.822  1.00 81.11           C  
ATOM    214  CG2 ILE A  28      44.326 -20.360 -32.493  1.00 81.11           C  
ATOM    215  CD1 ILE A  28      46.958 -21.635 -33.521  1.00 81.11           C  
ATOM    216  N   PHE A  29      41.406 -22.043 -33.776  1.00 80.55           N  
ATOM    217  CA  PHE A  29      40.095 -21.434 -33.968  1.00 80.55           C  
ATOM    218  C   PHE A  29      39.035 -22.161 -33.149  1.00 80.55           C  
ATOM    219  CB  PHE A  29      39.709 -21.441 -35.451  1.00 80.55           C  
ATOM    220  O   PHE A  29      38.119 -21.534 -32.613  1.00 80.55           O  
ATOM    221  CG  PHE A  29      40.339 -20.330 -36.247  1.00 80.55           C  
ATOM    222  CD1 PHE A  29      39.986 -19.005 -36.017  1.00 80.55           C  
ATOM    223  CD2 PHE A  29      41.283 -20.610 -37.226  1.00 80.55           C  
ATOM    224  CE1 PHE A  29      40.567 -17.975 -36.752  1.00 80.55           C  
ATOM    225  CE2 PHE A  29      41.868 -19.585 -37.965  1.00 80.55           C  
ATOM    226  CZ  PHE A  29      41.508 -18.269 -37.727  1.00 80.55           C  
ATOM    227  N   ALA A  30      39.166 -23.515 -33.117  1.00 79.97           N  
ATOM    228  CA  ALA A  30      38.264 -24.298 -32.277  1.00 79.97           C  
ATOM    229  C   ALA A  30      38.398 -23.902 -30.810  1.00 79.97           C  
ATOM    230  CB  ALA A  30      38.539 -25.790 -32.450  1.00 79.97           C  
ATOM    231  O   ALA A  30      37.395 -23.745 -30.109  1.00 79.97           O  
ATOM    232  N   ALA A  31      39.642 -23.782 -30.407  1.00 79.44           N  
ATOM    233  CA  ALA A  31      39.896 -23.361 -29.031  1.00 79.44           C  
ATOM    234  C   ALA A  31      39.311 -21.977 -28.764  1.00 79.44           C  
ATOM    235  CB  ALA A  31      41.395 -23.367 -28.741  1.00 79.44           C  
ATOM    236  O   ALA A  31      38.720 -21.739 -27.708  1.00 79.44           O  
ATOM    237  N   LEU A  32      39.478 -21.094 -29.748  1.00 80.04           N  
ATOM    238  CA  LEU A  32      38.940 -19.744 -29.620  1.00 80.04           C  
ATOM    239  C   LEU A  32      37.416 -19.770 -29.555  1.00 80.04           C  
ATOM    240  CB  LEU A  32      39.397 -18.871 -30.791  1.00 80.04           C  
ATOM    241  O   LEU A  32      36.807 -18.967 -28.845  1.00 80.04           O  
ATOM    242  CG  LEU A  32      40.855 -18.409 -30.763  1.00 80.04           C  
ATOM    243  CD1 LEU A  32      41.250 -17.818 -32.112  1.00 80.04           C  
ATOM    244  CD2 LEU A  32      41.074 -17.395 -29.645  1.00 80.04           C  
ATOM    245  N   SER A  33      36.836 -20.673 -30.324  1.00 75.42           N  
ATOM    246  CA  SER A  33      35.383 -20.813 -30.322  1.00 75.42           C  
ATOM    247  C   SER A  33      34.873 -21.263 -28.957  1.00 75.42           C  
ATOM    248  CB  SER A  33      34.938 -21.808 -31.395  1.00 75.42           C  
ATOM    249  O   SER A  33      33.835 -20.791 -28.489  1.00 75.42           O  
ATOM    250  OG  SER A  33      35.235 -21.316 -32.691  1.00 75.42           O  
ATOM    251  N   PHE A  34      35.649 -22.102 -28.332  1.00 76.68           N  
ATOM    252  CA  PHE A  34      35.264 -22.591 -27.014  1.00 76.68           C  
ATOM    253  C   PHE A  34      35.444 -21.506 -25.959  1.00 76.68           C  
ATOM    254  CB  PHE A  34      36.083 -23.830 -26.638  1.00 76.68           C  
ATOM    255  O   PHE A  34      34.652 -21.409 -25.019  1.00 76.68           O  
ATOM    256  CG  PHE A  34      35.565 -25.107 -27.243  1.00 76.68           C  
ATOM    257  CD1 PHE A  34      34.435 -25.729 -26.727  1.00 76.68           C  
ATOM    258  CD2 PHE A  34      36.209 -25.686 -28.329  1.00 76.68           C  
ATOM    259  CE1 PHE A  34      33.953 -26.911 -27.285  1.00 76.68           C  
ATOM    260  CE2 PHE A  34      35.734 -26.867 -28.892  1.00 76.68           C  
ATOM    261  CZ  PHE A  34      34.606 -27.478 -28.368  1.00 76.68           C  
ATOM    262  N   VAL A  35      36.502 -20.668 -26.200  1.00 75.95           N  
ATOM    263  CA  VAL A  35      36.774 -19.566 -25.283  1.00 75.95           C  
ATOM    264  C   VAL A  35      35.643 -18.543 -25.354  1.00 75.95           C  
ATOM    265  CB  VAL A  35      38.127 -18.888 -25.597  1.00 75.95           C  
ATOM    266  O   VAL A  35      35.263 -17.958 -24.337  1.00 75.95           O  
ATOM    267  CG1 VAL A  35      38.312 -17.633 -24.746  1.00 75.95           C  
ATOM    268  CG2 VAL A  35      39.278 -19.866 -25.370  1.00 75.95           C  
ATOM    269  N   GLN A  36      35.107 -18.288 -26.570  1.00 73.18           N  
ATOM    270  CA  GLN A  36      34.004 -17.354 -26.766  1.00 73.18           C  
ATOM    271  C   GLN A  36      32.785 -17.762 -25.944  1.00 73.18           C  
ATOM    272  CB  GLN A  36      33.632 -17.265 -28.247  1.00 73.18           C  
ATOM    273  O   GLN A  36      32.005 -16.909 -25.515  1.00 73.18           O  
ATOM    274  CG  GLN A  36      34.655 -16.521 -29.094  1.00 73.18           C  
ATOM    275  CD  GLN A  36      34.241 -16.407 -30.550  1.00 73.18           C  
ATOM    276  NE2 GLN A  36      34.739 -15.379 -31.229  1.00 73.18           N  
ATOM    277  OE1 GLN A  36      33.482 -17.237 -31.059  1.00 73.18           O  
ATOM    278  N   ILE A  37      32.643 -18.980 -25.546  1.00 71.21           N  
ATOM    279  CA  ILE A  37      31.537 -19.556 -24.788  1.00 71.21           C  
ATOM    280  C   ILE A  37      31.565 -19.030 -23.355  1.00 71.21           C  
ATOM    281  CB  ILE A  37      31.592 -21.100 -24.795  1.00 71.21           C  
ATOM    282  O   ILE A  37      30.514 -18.815 -22.746  1.00 71.21           O  
ATOM    283  CG1 ILE A  37      31.387 -21.635 -26.216  1.00 71.21           C  
ATOM    284  CG2 ILE A  37      30.548 -21.681 -23.835  1.00 71.21           C  
ATOM    285  CD1 ILE A  37      31.673 -23.124 -26.364  1.00 71.21           C  
ATOM    286  N   LEU A  38      32.761 -18.804 -22.917  1.00 72.48           N  
ATOM    287  CA  LEU A  38      32.907 -18.366 -21.533  1.00 72.48           C  
ATOM    288  C   LEU A  38      32.671 -16.864 -21.410  1.00 72.48           C  
ATOM    289  CB  LEU A  38      34.299 -18.721 -21.003  1.00 72.48           C  
ATOM    290  O   LEU A  38      32.100 -16.400 -20.421  1.00 72.48           O  
ATOM    291  CG  LEU A  38      34.590 -20.209 -20.805  1.00 72.48           C  
ATOM    292  CD1 LEU A  38      36.072 -20.426 -20.519  1.00 72.48           C  
ATOM    293  CD2 LEU A  38      33.735 -20.776 -19.676  1.00 72.48           C  
ATOM    294  N   PHE A  39      32.939 -16.128 -22.585  1.00 76.57           N  
ATOM    295  CA  PHE A  39      32.963 -14.677 -22.446  1.00 76.57           C  
ATOM    296  C   PHE A  39      31.706 -14.054 -23.041  1.00 76.57           C  
ATOM    297  CB  PHE A  39      34.208 -14.092 -23.121  1.00 76.57           C  
ATOM    298  O   PHE A  39      31.221 -13.033 -22.550  1.00 76.57           O  
ATOM    299  CG  PHE A  39      35.493 -14.411 -22.405  1.00 76.57           C  
ATOM    300  CD1 PHE A  39      35.891 -13.672 -21.299  1.00 76.57           C  
ATOM    301  CD2 PHE A  39      36.303 -15.452 -22.841  1.00 76.57           C  
ATOM    302  CE1 PHE A  39      37.080 -13.966 -20.635  1.00 76.57           C  
ATOM    303  CE2 PHE A  39      37.492 -15.752 -22.182  1.00 76.57           C  
ATOM    304  CZ  PHE A  39      37.880 -15.007 -21.080  1.00 76.57           C  
ATOM    305  N   VAL A  40      31.128 -14.728 -24.036  1.00 77.27           N  
ATOM    306  CA  VAL A  40      30.059 -14.104 -24.810  1.00 77.27           C  
ATOM    307  C   VAL A  40      28.809 -13.965 -23.945  1.00 77.27           C  
ATOM    308  CB  VAL A  40      29.737 -14.912 -26.087  1.00 77.27           C  
ATOM    309  O   VAL A  40      28.195 -12.896 -23.898  1.00 77.27           O  
ATOM    310  CG1 VAL A  40      28.495 -14.354 -26.780  1.00 77.27           C  
ATOM    311  CG2 VAL A  40      30.932 -14.905 -27.038  1.00 77.27           C  
ATOM    312  N   PRO A  41      28.407 -15.080 -23.250  1.00 74.78           N  
ATOM    313  CA  PRO A  41      27.222 -14.916 -22.406  1.00 74.78           C  
ATOM    314  C   PRO A  41      27.398 -13.832 -21.345  1.00 74.78           C  
ATOM    315  CB  PRO A  41      27.057 -16.293 -21.757  1.00 74.78           C  
ATOM    316  O   PRO A  41      26.463 -13.077 -21.067  1.00 74.78           O  
ATOM    317  CG  PRO A  41      27.729 -17.241 -22.697  1.00 74.78           C  
ATOM    318  CD  PRO A  41      28.854 -16.518 -23.381  1.00 74.78           C  
ATOM    319  N   LYS A  42      28.583 -13.804 -20.813  1.00 79.44           N  
ATOM    320  CA  LYS A  42      28.864 -12.796 -19.795  1.00 79.44           C  
ATOM    321  C   LYS A  42      28.770 -11.388 -20.376  1.00 79.44           C  
ATOM    322  CB  LYS A  42      30.248 -13.019 -19.185  1.00 79.44           C  
ATOM    323  O   LYS A  42      28.202 -10.490 -19.751  1.00 79.44           O  
ATOM    324  CG  LYS A  42      30.308 -14.169 -18.189  1.00 79.44           C  
ATOM    325  CD  LYS A  42      31.673 -14.258 -17.519  1.00 79.44           C  
ATOM    326  CE  LYS A  42      31.752 -15.441 -16.564  1.00 79.44           C  
ATOM    327  NZ  LYS A  42      33.083 -15.523 -15.893  1.00 79.44           N  
ATOM    328  N   GLN A  43      29.307 -11.217 -21.525  1.00 81.77           N  
ATOM    329  CA  GLN A  43      29.288  -9.914 -22.183  1.00 81.77           C  
ATOM    330  C   GLN A  43      27.872  -9.529 -22.599  1.00 81.77           C  
ATOM    331  CB  GLN A  43      30.212  -9.914 -23.402  1.00 81.77           C  
ATOM    332  O   GLN A  43      27.482  -8.364 -22.491  1.00 81.77           O  
ATOM    333  CG  GLN A  43      30.409  -8.538 -24.024  1.00 81.77           C  
ATOM    334  CD  GLN A  43      31.121  -7.571 -23.097  1.00 81.77           C  
ATOM    335  NE2 GLN A  43      31.089  -6.288 -23.440  1.00 81.77           N  
ATOM    336  OE1 GLN A  43      31.695  -7.974 -22.079  1.00 81.77           O  
ATOM    337  N   LEU A  44      27.110 -10.518 -23.098  1.00 77.41           N  
ATOM    338  CA  LEU A  44      25.728 -10.268 -23.489  1.00 77.41           C  
ATOM    339  C   LEU A  44      24.887  -9.859 -22.285  1.00 77.41           C  
ATOM    340  CB  LEU A  44      25.125 -11.511 -24.149  1.00 77.41           C  
ATOM    341  O   LEU A  44      24.057  -8.952 -22.381  1.00 77.41           O  
ATOM    342  CG  LEU A  44      25.561 -11.795 -25.587  1.00 77.41           C  
ATOM    343  CD1 LEU A  44      25.072 -13.171 -26.028  1.00 77.41           C  
ATOM    344  CD2 LEU A  44      25.044 -10.712 -26.527  1.00 77.41           C  
ATOM    345  N   ASN A  45      25.217 -10.540 -21.161  1.00 75.60           N  
ATOM    346  CA  ASN A  45      24.516 -10.183 -19.932  1.00 75.60           C  
ATOM    347  C   ASN A  45      24.837  -8.755 -19.499  1.00 75.60           C  
ATOM    348  CB  ASN A  45      24.859 -11.167 -18.812  1.00 75.60           C  
ATOM    349  O   ASN A  45      23.947  -8.017 -19.072  1.00 75.60           O  
ATOM    350  CG  ASN A  45      24.117 -12.483 -18.943  1.00 75.60           C  
ATOM    351  ND2 ASN A  45      24.643 -13.526 -18.313  1.00 75.60           N  
ATOM    352  OD1 ASN A  45      23.079 -12.561 -19.607  1.00 75.60           O  
ATOM    353  N   LYS A  46      26.063  -8.457 -19.664  1.00 80.42           N  
ATOM    354  CA  LYS A  46      26.498  -7.115 -19.291  1.00 80.42           C  
ATOM    355  C   LYS A  46      25.882  -6.062 -20.208  1.00 80.42           C  
ATOM    356  CB  LYS A  46      28.024  -7.015 -19.330  1.00 80.42           C  
ATOM    357  O   LYS A  46      25.449  -5.005 -19.745  1.00 80.42           O  
ATOM    358  CG  LYS A  46      28.574  -5.719 -18.754  1.00 80.42           C  
ATOM    359  CD  LYS A  46      30.098  -5.710 -18.753  1.00 80.42           C  
ATOM    360  CE  LYS A  46      30.650  -4.394 -18.222  1.00 80.42           C  
ATOM    361  NZ  LYS A  46      32.142  -4.408 -18.149  1.00 80.42           N  
ATOM    362  N   GLN A  47      25.869  -6.296 -21.470  1.00 78.42           N  
ATOM    363  CA  GLN A  47      25.275  -5.373 -22.431  1.00 78.42           C  
ATOM    364  C   GLN A  47      23.779  -5.204 -22.179  1.00 78.42           C  
ATOM    365  CB  GLN A  47      25.516  -5.857 -23.861  1.00 78.42           C  
ATOM    366  O   GLN A  47      23.248  -4.097 -22.282  1.00 78.42           O  
ATOM    367  CG  GLN A  47      26.933  -5.615 -24.363  1.00 78.42           C  
ATOM    368  CD  GLN A  47      27.098  -5.940 -25.835  1.00 78.42           C  
ATOM    369  NE2 GLN A  47      28.259  -5.606 -26.390  1.00 78.42           N  
ATOM    370  OE1 GLN A  47      26.191  -6.488 -26.469  1.00 78.42           O  
ATOM    371  N   PHE A  48      23.200  -6.263 -21.914  1.00 75.08           N  
ATOM    372  CA  PHE A  48      21.777  -6.227 -21.601  1.00 75.08           C  
ATOM    373  C   PHE A  48      21.517  -5.388 -20.355  1.00 75.08           C  
ATOM    374  CB  PHE A  48      21.233  -7.645 -21.401  1.00 75.08           C  
ATOM    375  O   PHE A  48      20.629  -4.533 -20.351  1.00 75.08           O  
ATOM    376  CG  PHE A  48      19.765  -7.692 -21.071  1.00 75.08           C  
ATOM    377  CD1 PHE A  48      19.338  -7.965 -19.778  1.00 75.08           C  
ATOM    378  CD2 PHE A  48      18.813  -7.462 -22.056  1.00 75.08           C  
ATOM    379  CE1 PHE A  48      17.980  -8.009 -19.470  1.00 75.08           C  
ATOM    380  CE2 PHE A  48      17.454  -7.504 -21.755  1.00 75.08           C  
ATOM    381  CZ  PHE A  48      17.040  -7.778 -20.462  1.00 75.08           C  
ATOM    382  N   GLU A  49      22.351  -5.714 -19.418  1.00 71.81           N  
ATOM    383  CA  GLU A  49      22.231  -4.964 -18.172  1.00 71.81           C  
ATOM    384  C   GLU A  49      22.439  -3.470 -18.403  1.00 71.81           C  
ATOM    385  CB  GLU A  49      23.231  -5.480 -17.134  1.00 71.81           C  
ATOM    386  O   GLU A  49      21.709  -2.643 -17.853  1.00 71.81           O  
ATOM    387  CG  GLU A  49      22.868  -6.839 -16.553  1.00 71.81           C  
ATOM    388  CD  GLU A  49      23.829  -7.305 -15.471  1.00 71.81           C  
ATOM    389  OE1 GLU A  49      23.611  -8.394 -14.893  1.00 71.81           O  
ATOM    390  OE2 GLU A  49      24.807  -6.574 -15.198  1.00 71.81           O  
ATOM    391  N   ASP A  50      23.318  -3.156 -19.207  1.00 76.06           N  
ATOM    392  CA  ASP A  50      23.627  -1.762 -19.511  1.00 76.06           C  
ATOM    393  C   ASP A  50      22.489  -1.104 -20.288  1.00 76.06           C  
ATOM    394  CB  ASP A  50      24.932  -1.662 -20.303  1.00 76.06           C  
ATOM    395  O   ASP A  50      22.153   0.056 -20.043  1.00 76.06           O  
ATOM    396  CG  ASP A  50      26.162  -1.940 -19.457  1.00 76.06           C  
ATOM    397  OD1 ASP A  50      26.059  -1.939 -18.212  1.00 76.06           O  
ATOM    398  OD2 ASP A  50      27.245  -2.160 -20.042  1.00 76.06           O  
ATOM    399  N   ASN A  51      21.882  -1.866 -21.186  1.00 74.74           N  
ATOM    400  CA  ASN A  51      20.780  -1.350 -21.990  1.00 74.74           C  
ATOM    401  C   ASN A  51      19.530  -1.118 -21.145  1.00 74.74           C  
ATOM    402  CB  ASN A  51      20.469  -2.301 -23.148  1.00 74.74           C  
ATOM    403  O   ASN A  51      18.811  -0.139 -21.350  1.00 74.74           O  
ATOM    404  CG  ASN A  51      21.460  -2.177 -24.288  1.00 74.74           C  
ATOM    405  ND2 ASN A  51      21.505  -3.187 -25.148  1.00 74.74           N  
ATOM    406  OD1 ASN A  51      22.181  -1.181 -24.394  1.00 74.74           O  
ATOM    407  N   ILE A  52      19.269  -2.095 -20.314  1.00 69.82           N  
ATOM    408  CA  ILE A  52      18.116  -1.957 -19.432  1.00 69.82           C  
ATOM    409  C   ILE A  52      18.312  -0.756 -18.509  1.00 69.82           C  
ATOM    410  CB  ILE A  52      17.884  -3.239 -18.601  1.00 69.82           C  
ATOM    411  O   ILE A  52      17.373   0.003 -18.260  1.00 69.82           O  
ATOM    412  CG1 ILE A  52      17.453  -4.395 -19.511  1.00 69.82           C  
ATOM    413  CG2 ILE A  52      16.846  -2.990 -17.503  1.00 69.82           C  
ATOM    414  CD1 ILE A  52      17.242  -5.714 -18.779  1.00 69.82           C  
ATOM    415  N   LYS A  53      19.582  -0.603 -18.047  1.00 70.20           N  
ATOM    416  CA  LYS A  53      19.934   0.537 -17.206  1.00 70.20           C  
ATOM    417  C   LYS A  53      19.607   1.855 -17.901  1.00 70.20           C  
ATOM    418  CB  LYS A  53      21.417   0.493 -16.835  1.00 70.20           C  
ATOM    419  O   LYS A  53      19.056   2.768 -17.284  1.00 70.20           O  
ATOM    420  CG  LYS A  53      21.845   1.585 -15.866  1.00 70.20           C  
ATOM    421  CD  LYS A  53      23.325   1.477 -15.520  1.00 70.20           C  
ATOM    422  CE  LYS A  53      23.789   2.654 -14.673  1.00 70.20           C  
ATOM    423  NZ  LYS A  53      25.253   2.585 -14.384  1.00 70.20           N  
ATOM    424  N   GLU A  54      19.931   1.896 -19.126  1.00 69.46           N  
ATOM    425  CA  GLU A  54      19.727   3.114 -19.904  1.00 69.46           C  
ATOM    426  C   GLU A  54      18.242   3.386 -20.125  1.00 69.46           C  
ATOM    427  CB  GLU A  54      20.450   3.020 -21.250  1.00 69.46           C  
ATOM    428  O   GLU A  54      17.828   4.541 -20.245  1.00 69.46           O  
ATOM    429  CG  GLU A  54      21.940   3.319 -21.170  1.00 69.46           C  
ATOM    430  CD  GLU A  54      22.628   3.309 -22.526  1.00 69.46           C  
ATOM    431  OE1 GLU A  54      23.860   3.522 -22.583  1.00 69.46           O  
ATOM    432  OE2 GLU A  54      21.929   3.085 -23.540  1.00 69.46           O  
ATOM    433  N   THR A  55      17.545   2.281 -20.002  1.00 67.79           N  
ATOM    434  CA  THR A  55      16.116   2.391 -20.276  1.00 67.79           C  
ATOM    435  C   THR A  55      15.343   2.705 -18.999  1.00 67.79           C  
ATOM    436  CB  THR A  55      15.567   1.098 -20.907  1.00 67.79           C  
ATOM    437  O   THR A  55      14.381   3.476 -19.022  1.00 67.79           O  
ATOM    438  CG2 THR A  55      14.127   1.282 -21.373  1.00 67.79           C  
ATOM    439  OG1 THR A  55      16.379   0.741 -22.032  1.00 67.79           O  
ATOM    440  N   VAL A  56      15.853   2.247 -17.866  1.00 69.17           N  
ATOM    441  CA  VAL A  56      15.050   2.263 -16.648  1.00 69.17           C  
ATOM    442  C   VAL A  56      15.512   3.399 -15.739  1.00 69.17           C  
ATOM    443  CB  VAL A  56      15.130   0.914 -15.898  1.00 69.17           C  
ATOM    444  O   VAL A  56      14.693   4.064 -15.100  1.00 69.17           O  
ATOM    445  CG1 VAL A  56      14.356   0.981 -14.583  1.00 69.17           C  
ATOM    446  CG2 VAL A  56      14.599  -0.217 -16.777  1.00 69.17           C  
ATOM    447  N   VAL A  57      16.842   3.770 -15.700  1.00 75.47           N  
ATOM    448  CA  VAL A  57      17.428   4.731 -14.771  1.00 75.47           C  
ATOM    449  C   VAL A  57      17.287   6.144 -15.331  1.00 75.47           C  
ATOM    450  CB  VAL A  57      18.914   4.415 -14.489  1.00 75.47           C  
ATOM    451  O   VAL A  57      17.621   6.395 -16.492  1.00 75.47           O  
ATOM    452  CG1 VAL A  57      19.521   5.460 -13.555  1.00 75.47           C  
ATOM    453  CG2 VAL A  57      19.059   3.015 -13.896  1.00 75.47           C  
ATOM    454  N   MET A  58      16.669   6.984 -14.547  1.00 81.62           N  
ATOM    455  CA  MET A  58      16.519   8.388 -14.916  1.00 81.62           C  
ATOM    456  C   MET A  58      17.760   9.188 -14.533  1.00 81.62           C  
ATOM    457  CB  MET A  58      15.282   8.991 -14.248  1.00 81.62           C  
ATOM    458  O   MET A  58      18.302   9.014 -13.440  1.00 81.62           O  
ATOM    459  CG  MET A  58      14.775  10.254 -14.925  1.00 81.62           C  
ATOM    460  SD  MET A  58      14.501  10.027 -16.725  1.00 81.62           S  
ATOM    461  CE  MET A  58      12.963   9.065 -16.695  1.00 81.62           C  
ATOM    462  N   SER A  59      18.235  10.094 -15.459  1.00 83.51           N  
ATOM    463  CA  SER A  59      19.457  10.853 -15.216  1.00 83.51           C  
ATOM    464  C   SER A  59      19.274  12.325 -15.571  1.00 83.51           C  
ATOM    465  CB  SER A  59      20.620  10.268 -16.018  1.00 83.51           C  
ATOM    466  O   SER A  59      18.285  12.697 -16.206  1.00 83.51           O  
ATOM    467  OG  SER A  59      20.411  10.444 -17.409  1.00 83.51           O  
ATOM    468  N   ALA A  60      20.230  13.086 -15.110  1.00 86.88           N  
ATOM    469  CA  ALA A  60      20.251  14.515 -15.408  1.00 86.88           C  
ATOM    470  C   ALA A  60      20.394  14.761 -16.907  1.00 86.88           C  
ATOM    471  CB  ALA A  60      21.385  15.200 -14.649  1.00 86.88           C  
ATOM    472  O   ALA A  60      19.801  15.697 -17.449  1.00 86.88           O  
ATOM    473  N   SER A  61      21.202  13.948 -17.624  1.00 86.78           N  
ATOM    474  CA  SER A  61      21.402  14.053 -19.065  1.00 86.78           C  
ATOM    475  C   SER A  61      20.088  13.882 -19.820  1.00 86.78           C  
ATOM    476  CB  SER A  61      22.414  13.010 -19.543  1.00 86.78           C  
ATOM    477  O   SER A  61      19.832  14.586 -20.799  1.00 86.78           O  
ATOM    478  OG  SER A  61      21.964  11.699 -19.245  1.00 86.78           O  
ATOM    479  N   ARG A  62      19.197  12.950 -19.335  1.00 84.31           N  
ATOM    480  CA  ARG A  62      17.906  12.706 -19.971  1.00 84.31           C  
ATOM    481  C   ARG A  62      16.964  13.888 -19.768  1.00 84.31           C  
ATOM    482  CB  ARG A  62      17.269  11.428 -19.421  1.00 84.31           C  
ATOM    483  O   ARG A  62      16.179  14.223 -20.658  1.00 84.31           O  
ATOM    484  CG  ARG A  62      17.912  10.150 -19.935  1.00 84.31           C  
ATOM    485  CD  ARG A  62      16.950   8.971 -19.874  1.00 84.31           C  
ATOM    486  NE  ARG A  62      17.433   7.840 -20.661  1.00 84.31           N  
ATOM    487  NH1 ARG A  62      17.627   6.404 -18.862  1.00 84.31           N  
ATOM    488  NH2 ARG A  62      18.174   5.688 -20.970  1.00 84.31           N  
ATOM    489  CZ  ARG A  62      17.744   6.647 -20.163  1.00 84.31           C  
ATOM    490  N   GLN A  63      17.045  14.396 -18.489  1.00 87.72           N  
ATOM    491  CA  GLN A  63      16.269  15.602 -18.221  1.00 87.72           C  
ATOM    492  C   GLN A  63      16.661  16.731 -19.170  1.00 87.72           C  
ATOM    493  CB  GLN A  63      16.454  16.048 -16.770  1.00 87.72           C  
ATOM    494  O   GLN A  63      15.795  17.420 -19.715  1.00 87.72           O  
ATOM    495  CG  GLN A  63      15.677  17.308 -16.410  1.00 87.72           C  
ATOM    496  CD  GLN A  63      15.958  17.787 -14.999  1.00 87.72           C  
ATOM    497  NE2 GLN A  63      15.133  18.707 -14.509  1.00 87.72           N  
ATOM    498  OE1 GLN A  63      16.908  17.335 -14.352  1.00 87.72           O  
ATOM    499  N   LYS A  64      18.014  16.960 -19.449  1.00 88.05           N  
ATOM    500  CA  LYS A  64      18.514  18.013 -20.329  1.00 88.05           C  
ATOM    501  C   LYS A  64      18.079  17.776 -21.772  1.00 88.05           C  
ATOM    502  CB  LYS A  64      20.038  18.100 -20.249  1.00 88.05           C  
ATOM    503  O   LYS A  64      17.748  18.722 -22.490  1.00 88.05           O  
ATOM    504  CG  LYS A  64      20.557  18.685 -18.943  1.00 88.05           C  
ATOM    505  CD  LYS A  64      22.078  18.765 -18.932  1.00 88.05           C  
ATOM    506  CE  LYS A  64      22.604  19.250 -17.588  1.00 88.05           C  
ATOM    507  NZ  LYS A  64      24.097  19.271 -17.551  1.00 88.05           N  
ATOM    508  N   ALA A  65      18.035  16.481 -22.162  1.00 88.72           N  
ATOM    509  CA  ALA A  65      17.640  16.109 -23.517  1.00 88.72           C  
ATOM    510  C   ALA A  65      16.124  16.171 -23.684  1.00 88.72           C  
ATOM    511  CB  ALA A  65      18.152  14.711 -23.856  1.00 88.72           C  
ATOM    512  O   ALA A  65      15.617  16.194 -24.808  1.00 88.72           O  
ATOM    513  N   ASN A  66      15.424  16.283 -22.511  1.00 85.42           N  
ATOM    514  CA  ASN A  66      13.965  16.262 -22.528  1.00 85.42           C  
ATOM    515  C   ASN A  66      13.430  15.157 -23.433  1.00 85.42           C  
ATOM    516  CB  ASN A  66      13.414  17.621 -22.966  1.00 85.42           C  
ATOM    517  O   ASN A  66      12.533  15.393 -24.245  1.00 85.42           O  
ATOM    518  CG  ASN A  66      11.955  17.805 -22.597  1.00 85.42           C  
ATOM    519  ND2 ASN A  66      11.245  18.617 -23.373  1.00 85.42           N  
ATOM    520  OD1 ASN A  66      11.469  17.224 -21.623  1.00 85.42           O  
ATOM    521  N   ASP A  67      13.954  13.959 -23.337  1.00 83.46           N  
ATOM    522  CA  ASP A  67      13.537  12.844 -24.181  1.00 83.46           C  
ATOM    523  C   ASP A  67      12.156  12.334 -23.775  1.00 83.46           C  
ATOM    524  CB  ASP A  67      14.559  11.707 -24.111  1.00 83.46           C  
ATOM    525  O   ASP A  67      11.601  12.767 -22.763  1.00 83.46           O  
ATOM    526  CG  ASP A  67      14.634  11.061 -22.739  1.00 83.46           C  
ATOM    527  OD1 ASP A  67      13.816  11.403 -21.858  1.00 83.46           O  
ATOM    528  OD2 ASP A  67      15.520  10.203 -22.536  1.00 83.46           O  
ATOM    529  N   ASN A  68      11.436  11.530 -24.641  1.00 82.40           N  
ATOM    530  CA  ASN A  68      10.102  10.981 -24.422  1.00 82.40           C  
ATOM    531  C   ASN A  68      10.039  10.159 -23.138  1.00 82.40           C  
ATOM    532  CB  ASN A  68       9.667  10.133 -25.619  1.00 82.40           C  
ATOM    533  O   ASN A  68       9.049  10.218 -22.406  1.00 82.40           O  
ATOM    534  CG  ASN A  68       9.348  10.969 -26.842  1.00 82.40           C  
ATOM    535  ND2 ASN A  68       9.296  10.326 -28.003  1.00 82.40           N  
ATOM    536  OD1 ASN A  68       9.150  12.183 -26.745  1.00 82.40           O  
ATOM    537  N   LYS A  69      11.056   9.541 -22.798  1.00 79.52           N  
ATOM    538  CA  LYS A  69      11.125   8.711 -21.600  1.00 79.52           C  
ATOM    539  C   LYS A  69      11.033   9.561 -20.336  1.00 79.52           C  
ATOM    540  CB  LYS A  69      12.417   7.892 -21.587  1.00 79.52           C  
ATOM    541  O   LYS A  69      10.331   9.200 -19.389  1.00 79.52           O  
ATOM    542  CG  LYS A  69      12.459   6.786 -22.631  1.00 79.52           C  
ATOM    543  CD  LYS A  69      13.735   5.962 -22.522  1.00 79.52           C  
ATOM    544  CE  LYS A  69      13.823   4.915 -23.625  1.00 79.52           C  
ATOM    545  NZ  LYS A  69      15.068   4.099 -23.516  1.00 79.52           N  
ATOM    546  N   TYR A  70      11.880  10.682 -20.348  1.00 83.98           N  
ATOM    547  CA  TYR A  70      11.829  11.613 -19.226  1.00 83.98           C  
ATOM    548  C   TYR A  70      10.436  12.214 -19.079  1.00 83.98           C  
ATOM    549  CB  TYR A  70      12.862  12.729 -19.406  1.00 83.98           C  
ATOM    550  O   TYR A  70       9.913  12.321 -17.967  1.00 83.98           O  
ATOM    551  CG  TYR A  70      12.779  13.808 -18.354  1.00 83.98           C  
ATOM    552  CD1 TYR A  70      12.196  15.041 -18.639  1.00 83.98           C  
ATOM    553  CD2 TYR A  70      13.283  13.599 -17.075  1.00 83.98           C  
ATOM    554  CE1 TYR A  70      12.119  16.040 -17.673  1.00 83.98           C  
ATOM    555  CE2 TYR A  70      13.211  14.590 -16.102  1.00 83.98           C  
ATOM    556  OH  TYR A  70      12.554  16.790 -15.451  1.00 83.98           O  
ATOM    557  CZ  TYR A  70      12.628  15.805 -16.410  1.00 83.98           C  
ATOM    558  N   GLN A  71       9.798  12.556 -20.220  1.00 83.20           N  
ATOM    559  CA  GLN A  71       8.462  13.143 -20.199  1.00 83.20           C  
ATOM    560  C   GLN A  71       7.442  12.168 -19.619  1.00 83.20           C  
ATOM    561  CB  GLN A  71       8.040  13.568 -21.607  1.00 83.20           C  
ATOM    562  O   GLN A  71       6.576  12.561 -18.834  1.00 83.20           O  
ATOM    563  CG  GLN A  71       8.846  14.733 -22.165  1.00 83.20           C  
ATOM    564  CD  GLN A  71       8.426  15.118 -23.571  1.00 83.20           C  
ATOM    565  NE2 GLN A  71       8.891  16.273 -24.034  1.00 83.20           N  
ATOM    566  OE1 GLN A  71       7.689  14.382 -24.236  1.00 83.20           O  
ATOM    567  N   HIS A  72       7.670  10.882 -19.971  1.00 78.71           N  
ATOM    568  CA  HIS A  72       6.772   9.853 -19.460  1.00 78.71           C  
ATOM    569  C   HIS A  72       6.991   9.620 -17.969  1.00 78.71           C  
ATOM    570  CB  HIS A  72       6.964   8.544 -20.230  1.00 78.71           C  
ATOM    571  O   HIS A  72       6.042   9.338 -17.235  1.00 78.71           O  
ATOM    572  CG  HIS A  72       6.402   8.575 -21.615  1.00 78.71           C  
ATOM    573  CD2 HIS A  72       6.971   8.297 -22.812  1.00 78.71           C  
ATOM    574  ND1 HIS A  72       5.097   8.930 -21.881  1.00 78.71           N  
ATOM    575  CE1 HIS A  72       4.887   8.868 -23.186  1.00 78.71           C  
ATOM    576  NE2 HIS A  72       6.009   8.486 -23.773  1.00 78.71           N  
ATOM    577  N   TRP A  73       8.264   9.725 -17.607  1.00 81.61           N  
ATOM    578  CA  TRP A  73       8.617   9.602 -16.196  1.00 81.61           C  
ATOM    579  C   TRP A  73       8.062  10.773 -15.392  1.00 81.61           C  
ATOM    580  CB  TRP A  73      10.137   9.524 -16.026  1.00 81.61           C  
ATOM    581  O   TRP A  73       7.534  10.585 -14.294  1.00 81.61           O  
ATOM    582  CG  TRP A  73      10.592   9.555 -14.598  1.00 81.61           C  
ATOM    583  CD1 TRP A  73      10.537   8.531 -13.693  1.00 81.61           C  
ATOM    584  CD2 TRP A  73      11.167  10.669 -13.909  1.00 81.61           C  
ATOM    585  CE2 TRP A  73      11.438  10.249 -12.588  1.00 81.61           C  
ATOM    586  CE3 TRP A  73      11.480  11.983 -14.281  1.00 81.61           C  
ATOM    587  NE1 TRP A  73      11.045   8.942 -12.483  1.00 81.61           N  
ATOM    588  CH2 TRP A  73      12.306  12.379 -12.027  1.00 81.61           C  
ATOM    589  CZ2 TRP A  73      12.009  11.098 -11.637  1.00 81.61           C  
ATOM    590  CZ3 TRP A  73      12.048  12.827 -13.333  1.00 81.61           C  
ATOM    591  N   GLU A  74       8.180  12.005 -15.849  1.00 85.17           N  
ATOM    592  CA  GLU A  74       7.758  13.228 -15.173  1.00 85.17           C  
ATOM    593  C   GLU A  74       6.244  13.260 -14.986  1.00 85.17           C  
ATOM    594  CB  GLU A  74       8.218  14.461 -15.955  1.00 85.17           C  
ATOM    595  O   GLU A  74       5.753  13.653 -13.925  1.00 85.17           O  
ATOM    596  CG  GLU A  74       7.888  15.780 -15.273  1.00 85.17           C  
ATOM    597  CD  GLU A  74       8.261  16.996 -16.106  1.00 85.17           C  
ATOM    598  OE1 GLU A  74       8.460  18.090 -15.529  1.00 85.17           O  
ATOM    599  OE2 GLU A  74       8.354  16.855 -17.346  1.00 85.17           O  
ATOM    600  N   ARG A  75       5.528  12.781 -16.072  1.00 80.00           N  
ATOM    601  CA  ARG A  75       4.073  12.726 -15.987  1.00 80.00           C  
ATOM    602  C   ARG A  75       3.530  11.481 -16.680  1.00 80.00           C  
ATOM    603  CB  ARG A  75       3.450  13.981 -16.602  1.00 80.00           C  
ATOM    604  O   ARG A  75       4.052  11.064 -17.717  1.00 80.00           O  
ATOM    605  CG  ARG A  75       3.817  14.199 -18.061  1.00 80.00           C  
ATOM    606  CD  ARG A  75       3.292  15.530 -18.582  1.00 80.00           C  
ATOM    607  NE  ARG A  75       3.533  15.681 -20.014  1.00 80.00           N  
ATOM    608  NH1 ARG A  75       2.799  17.869 -20.116  1.00 80.00           N  
ATOM    609  NH2 ARG A  75       3.551  16.818 -22.010  1.00 80.00           N  
ATOM    610  CZ  ARG A  75       3.294  16.789 -20.710  1.00 80.00           C  
ATOM    611  N   ASN A  76       2.691  10.757 -15.952  1.00 72.89           N  
ATOM    612  CA  ASN A  76       2.126   9.545 -16.536  1.00 72.89           C  
ATOM    613  C   ASN A  76       0.945   9.861 -17.449  1.00 72.89           C  
ATOM    614  CB  ASN A  76       1.701   8.568 -15.438  1.00 72.89           C  
ATOM    615  O   ASN A  76       0.146   8.978 -17.766  1.00 72.89           O  
ATOM    616  CG  ASN A  76       0.583   9.113 -14.571  1.00 72.89           C  
ATOM    617  ND2 ASN A  76      -0.081   8.230 -13.834  1.00 72.89           N  
ATOM    618  OD1 ASN A  76       0.317  10.318 -14.565  1.00 72.89           O  
ATOM    619  N   THR A  77       0.771  11.127 -17.850  1.00 62.39           N  
ATOM    620  CA  THR A  77      -0.316  11.500 -18.748  1.00 62.39           C  
ATOM    621  C   THR A  77       0.199  11.693 -20.171  1.00 62.39           C  
ATOM    622  CB  THR A  77      -1.016  12.787 -18.273  1.00 62.39           C  
ATOM    623  O   THR A  77       1.372  12.016 -20.374  1.00 62.39           O  
ATOM    624  CG2 THR A  77      -1.670  12.587 -16.910  1.00 62.39           C  
ATOM    625  OG1 THR A  77      -0.050  13.841 -18.177  1.00 62.39           O  
ATOM    626  N   PHE A  78      -0.225  10.897 -21.129  1.00 52.76           N  
ATOM    627  CA  PHE A  78       0.076  11.322 -22.490  1.00 52.76           C  
ATOM    628  C   PHE A  78      -0.799  12.502 -22.895  1.00 52.76           C  
ATOM    629  CB  PHE A  78      -0.120  10.163 -23.473  1.00 52.76           C  
ATOM    630  O   PHE A  78      -2.012  12.487 -22.674  1.00 52.76           O  
ATOM    631  CG  PHE A  78       0.911  10.115 -24.568  1.00 52.76           C  
ATOM    632  CD1 PHE A  78       0.648  10.673 -25.814  1.00 52.76           C  
ATOM    633  CD2 PHE A  78       2.143   9.512 -24.352  1.00 52.76           C  
ATOM    634  CE1 PHE A  78       1.600  10.630 -26.829  1.00 52.76           C  
ATOM    635  CE2 PHE A  78       3.100   9.466 -25.363  1.00 52.76           C  
ATOM    636  CZ  PHE A  78       2.826  10.024 -26.601  1.00 52.76           C  
ATOM    637  N   ASP A  79      -0.323  13.739 -22.963  1.00 48.11           N  
ATOM    638  CA  ASP A  79      -0.988  14.786 -23.732  1.00 48.11           C  
ATOM    639  C   ASP A  79      -0.935  14.486 -25.228  1.00 48.11           C  
ATOM    640  CB  ASP A  79      -0.353  16.148 -23.446  1.00 48.11           C  
ATOM    641  O   ASP A  79       0.116  14.116 -25.756  1.00 48.11           O  
ATOM    642  CG  ASP A  79      -0.800  16.745 -22.124  1.00 48.11           C  
ATOM    643  OD1 ASP A  79      -1.876  16.363 -21.615  1.00 48.11           O  
ATOM    644  OD2 ASP A  79      -0.072  17.608 -21.587  1.00 48.11           O  
ATOM    645  N   VAL A  80      -1.637  13.653 -25.807  1.00 42.17           N  
ATOM    646  CA  VAL A  80      -1.694  13.727 -27.263  1.00 42.17           C  
ATOM    647  C   VAL A  80      -1.626  15.186 -27.709  1.00 42.17           C  
ATOM    648  CB  VAL A  80      -2.973  13.060 -27.815  1.00 42.17           C  
ATOM    649  O   VAL A  80      -2.356  16.035 -27.192  1.00 42.17           O  
ATOM    650  CG1 VAL A  80      -2.989  13.104 -29.342  1.00 42.17           C  
ATOM    651  CG2 VAL A  80      -3.081  11.620 -27.318  1.00 42.17           C  
ATOM    652  N   ILE A  81      -0.474  15.839 -27.914  1.00 41.28           N  
ATOM    653  CA  ILE A  81      -0.274  17.038 -28.721  1.00 41.28           C  
ATOM    654  C   ILE A  81      -1.277  17.059 -29.872  1.00 41.28           C  
ATOM    655  CB  ILE A  81       1.169  17.117 -29.267  1.00 41.28           C  
ATOM    656  O   ILE A  81      -1.407  16.079 -30.609  1.00 41.28           O  
ATOM    657  CG1 ILE A  81       2.167  17.286 -28.116  1.00 41.28           C  
ATOM    658  CG2 ILE A  81       1.302  18.259 -30.279  1.00 41.28           C  
ATOM    659  CD1 ILE A  81       3.621  17.084 -28.522  1.00 41.28           C  
ATOM    660  N   ILE A  82      -2.496  17.660 -29.783  1.00 41.37           N  
ATOM    661  CA  ILE A  82      -3.433  18.274 -30.717  1.00 41.37           C  
ATOM    662  C   ILE A  82      -2.665  19.072 -31.768  1.00 41.37           C  
ATOM    663  CB  ILE A  82      -4.445  19.184 -29.987  1.00 41.37           C  
ATOM    664  O   ILE A  82      -1.894  19.974 -31.431  1.00 41.37           O  
ATOM    665  CG1 ILE A  82      -5.273  18.367 -28.987  1.00 41.37           C  
ATOM    666  CG2 ILE A  82      -5.352  19.899 -30.993  1.00 41.37           C  
ATOM    667  CD1 ILE A  82      -6.232  19.202 -28.150  1.00 41.37           C  
ATOM    668  N   ILE A  83      -1.999  18.552 -32.829  1.00 41.50           N  
ATOM    669  CA  ILE A  83      -1.637  19.332 -34.007  1.00 41.50           C  
ATOM    670  C   ILE A  83      -2.883  19.994 -34.590  1.00 41.50           C  
ATOM    671  CB  ILE A  83      -0.946  18.456 -35.075  1.00 41.50           C  
ATOM    672  O   ILE A  83      -3.908  19.337 -34.789  1.00 41.50           O  
ATOM    673  CG1 ILE A  83       0.360  17.872 -34.524  1.00 41.50           C  
ATOM    674  CG2 ILE A  83      -0.690  19.262 -36.352  1.00 41.50           C  
ATOM    675  CD1 ILE A  83       1.034  16.875 -35.456  1.00 41.50           C  
ATOM    676  N   PHE A  84      -3.389  21.201 -34.168  1.00 40.52           N  
ATOM    677  CA  PHE A  84      -4.209  22.266 -34.734  1.00 40.52           C  
ATOM    678  C   PHE A  84      -4.328  22.112 -36.245  1.00 40.52           C  
ATOM    679  CB  PHE A  84      -3.621  23.639 -34.390  1.00 40.52           C  
ATOM    680  O   PHE A  84      -3.333  22.218 -36.966  1.00 40.52           O  
ATOM    681  CG  PHE A  84      -4.333  24.339 -33.264  1.00 40.52           C  
ATOM    682  CD1 PHE A  84      -5.430  25.153 -33.517  1.00 40.52           C  
ATOM    683  CD2 PHE A  84      -3.904  24.182 -31.953  1.00 40.52           C  
ATOM    684  CE1 PHE A  84      -6.091  25.803 -32.476  1.00 40.52           C  
ATOM    685  CE2 PHE A  84      -4.559  24.828 -30.908  1.00 40.52           C  
ATOM    686  CZ  PHE A  84      -5.651  25.638 -31.172  1.00 40.52           C  
ATOM    687  N   MET A  85      -5.134  21.171 -36.865  1.00 41.12           N  
ATOM    688  CA  MET A  85      -5.847  21.504 -38.095  1.00 41.12           C  
ATOM    689  C   MET A  85      -6.345  20.244 -38.795  1.00 41.12           C  
ATOM    690  CB  MET A  85      -4.948  22.306 -39.038  1.00 41.12           C  
ATOM    691  O   MET A  85      -5.580  19.300 -39.000  1.00 41.12           O  
ATOM    692  CG  MET A  85      -5.710  23.075 -40.105  1.00 41.12           C  
ATOM    693  SD  MET A  85      -4.758  24.501 -40.758  1.00 41.12           S  
ATOM    694  CE  MET A  85      -3.731  23.661 -41.995  1.00 41.12           C  
ATOM    695  N   TYR A  86      -7.458  19.472 -38.375  1.00 40.98           N  
ATOM    696  CA  TYR A  86      -8.540  18.858 -39.136  1.00 40.98           C  
ATOM    697  C   TYR A  86      -8.679  17.380 -38.791  1.00 40.98           C  
ATOM    698  CB  TYR A  86      -8.301  19.022 -40.640  1.00 40.98           C  
ATOM    699  O   TYR A  86      -7.706  16.625 -38.862  1.00 40.98           O  
ATOM    700  CG  TYR A  86      -8.936  20.261 -41.224  1.00 40.98           C  
ATOM    701  CD1 TYR A  86     -10.268  20.259 -41.631  1.00 40.98           C  
ATOM    702  CD2 TYR A  86      -8.205  21.436 -41.370  1.00 40.98           C  
ATOM    703  CE1 TYR A  86     -10.857  21.398 -42.171  1.00 40.98           C  
ATOM    704  CE2 TYR A  86      -8.783  22.580 -41.909  1.00 40.98           C  
ATOM    705  OH  TYR A  86     -10.685  23.682 -42.839  1.00 40.98           O  
ATOM    706  CZ  TYR A  86     -10.108  22.552 -42.305  1.00 40.98           C  
ATOM    707  N   ILE A  87      -9.351  16.860 -37.699  1.00 40.90           N  
ATOM    708  CA  ILE A  87     -10.131  15.628 -37.661  1.00 40.90           C  
ATOM    709  C   ILE A  87      -9.974  14.960 -36.297  1.00 40.90           C  
ATOM    710  CB  ILE A  87      -9.706  14.656 -38.785  1.00 40.90           C  
ATOM    711  O   ILE A  87      -8.854  14.773 -35.815  1.00 40.90           O  
ATOM    712  CG1 ILE A  87     -10.094  15.223 -40.156  1.00 40.90           C  
ATOM    713  CG2 ILE A  87     -10.330  13.274 -38.568  1.00 40.90           C  
ATOM    714  CD1 ILE A  87      -9.553  14.422 -41.333  1.00 40.90           C  
ATOM    715  N   PHE A  88     -10.747  15.249 -35.255  1.00 41.39           N  
ATOM    716  CA  PHE A  88     -11.495  14.557 -34.211  1.00 41.39           C  
ATOM    717  C   PHE A  88     -11.132  13.078 -34.175  1.00 41.39           C  
ATOM    718  CB  PHE A  88     -13.003  14.723 -34.429  1.00 41.39           C  
ATOM    719  O   PHE A  88     -11.261  12.376 -35.181  1.00 41.39           O  
ATOM    720  CG  PHE A  88     -13.785  14.897 -33.155  1.00 41.39           C  
ATOM    721  CD1 PHE A  88     -14.364  13.803 -32.524  1.00 41.39           C  
ATOM    722  CD2 PHE A  88     -13.940  16.155 -32.589  1.00 41.39           C  
ATOM    723  CE1 PHE A  88     -15.088  13.961 -31.345  1.00 41.39           C  
ATOM    724  CE2 PHE A  88     -14.663  16.321 -31.411  1.00 41.39           C  
ATOM    725  CZ  PHE A  88     -15.237  15.223 -30.791  1.00 41.39           C  
ATOM    726  N   LEU A  89     -10.096  12.480 -33.469  1.00 38.20           N  
ATOM    727  CA  LEU A  89     -10.292  11.274 -32.672  1.00 38.20           C  
ATOM    728  C   LEU A  89      -9.002  10.877 -31.961  1.00 38.20           C  
ATOM    729  CB  LEU A  89     -10.776  10.121 -33.556  1.00 38.20           C  
ATOM    730  O   LEU A  89      -8.042  10.446 -32.602  1.00 38.20           O  
ATOM    731  CG  LEU A  89     -12.291   9.975 -33.709  1.00 38.20           C  
ATOM    732  CD1 LEU A  89     -12.625   9.268 -35.018  1.00 38.20           C  
ATOM    733  CD2 LEU A  89     -12.879   9.220 -32.522  1.00 38.20           C  
ATOM    734  N   ILE A  90      -8.454  11.490 -30.986  1.00 40.37           N  
ATOM    735  CA  ILE A  90      -7.516  10.615 -30.292  1.00 40.37           C  
ATOM    736  C   ILE A  90      -8.178  10.036 -29.044  1.00 40.37           C  
ATOM    737  CB  ILE A  90      -6.219  11.365 -29.911  1.00 40.37           C  
ATOM    738  O   ILE A  90      -8.755  10.772 -28.241  1.00 40.37           O  
ATOM    739  CG1 ILE A  90      -5.539  11.925 -31.165  1.00 40.37           C  
ATOM    740  CG2 ILE A  90      -5.270  10.445 -29.138  1.00 40.37           C  
ATOM    741  CD1 ILE A  90      -4.209  12.614 -30.892  1.00 40.37           C  
ATOM    742  N   LYS A  91      -8.879   8.853 -29.132  1.00 40.96           N  
ATOM    743  CA  LYS A  91      -9.097   7.759 -28.190  1.00 40.96           C  
ATOM    744  C   LYS A  91      -7.895   7.581 -27.267  1.00 40.96           C  
ATOM    745  CB  LYS A  91      -9.381   6.455 -28.937  1.00 40.96           C  
ATOM    746  O   LYS A  91      -6.751   7.570 -27.724  1.00 40.96           O  
ATOM    747  CG  LYS A  91     -10.850   6.242 -29.274  1.00 40.96           C  
ATOM    748  CD  LYS A  91     -11.089   4.868 -29.888  1.00 40.96           C  
ATOM    749  CE  LYS A  91     -12.558   4.655 -30.227  1.00 40.96           C  
ATOM    750  NZ  LYS A  91     -12.804   3.292 -30.788  1.00 40.96           N  
ATOM    751  N   GLU A  92      -7.734   8.234 -26.091  1.00 43.37           N  
ATOM    752  CA  GLU A  92      -7.321   8.103 -24.697  1.00 43.37           C  
ATOM    753  C   GLU A  92      -6.285   6.995 -24.530  1.00 43.37           C  
ATOM    754  CB  GLU A  92      -8.532   7.829 -23.801  1.00 43.37           C  
ATOM    755  O   GLU A  92      -6.535   5.844 -24.892  1.00 43.37           O  
ATOM    756  CG  GLU A  92      -8.951   9.021 -22.953  1.00 43.37           C  
ATOM    757  CD  GLU A  92     -10.104   8.711 -22.011  1.00 43.37           C  
ATOM    758  OE1 GLU A  92     -10.521   9.610 -21.245  1.00 43.37           O  
ATOM    759  OE2 GLU A  92     -10.593   7.560 -22.037  1.00 43.37           O  
ATOM    760  N   LYS A  93      -5.015   7.072 -24.762  1.00 46.52           N  
ATOM    761  CA  LYS A  93      -4.311   5.956 -24.136  1.00 46.52           C  
ATOM    762  C   LYS A  93      -3.955   6.275 -22.687  1.00 46.52           C  
ATOM    763  CB  LYS A  93      -3.046   5.610 -24.922  1.00 46.52           C  
ATOM    764  O   LYS A  93      -3.267   7.261 -22.414  1.00 46.52           O  
ATOM    765  CG  LYS A  93      -3.140   4.309 -25.705  1.00 46.52           C  
ATOM    766  CD  LYS A  93      -1.834   3.991 -26.421  1.00 46.52           C  
ATOM    767  CE  LYS A  93      -1.936   2.703 -27.226  1.00 46.52           C  
ATOM    768  NZ  LYS A  93      -0.655   2.383 -27.925  1.00 46.52           N  
ATOM    769  N   LYS A  94      -4.876   6.363 -21.761  1.00 49.48           N  
ATOM    770  CA  LYS A  94      -4.922   6.432 -20.303  1.00 49.48           C  
ATOM    771  C   LYS A  94      -3.723   5.722 -19.681  1.00 49.48           C  
ATOM    772  CB  LYS A  94      -6.222   5.823 -19.777  1.00 49.48           C  
ATOM    773  O   LYS A  94      -3.538   4.518 -19.874  1.00 49.48           O  
ATOM    774  CG  LYS A  94      -7.469   6.613 -20.146  1.00 49.48           C  
ATOM    775  CD  LYS A  94      -8.710   6.048 -19.467  1.00 49.48           C  
ATOM    776  CE  LYS A  94      -9.966   6.809 -19.872  1.00 49.48           C  
ATOM    777  NZ  LYS A  94     -11.184   6.265 -19.201  1.00 49.48           N  
ATOM    778  N   ASN A  95      -2.551   6.378 -19.416  1.00 54.11           N  
ATOM    779  CA  ASN A  95      -1.498   5.592 -18.781  1.00 54.11           C  
ATOM    780  C   ASN A  95      -1.440   5.845 -17.278  1.00 54.11           C  
ATOM    781  CB  ASN A  95      -0.142   5.892 -19.424  1.00 54.11           C  
ATOM    782  O   ASN A  95      -0.401   6.247 -16.752  1.00 54.11           O  
ATOM    783  CG  ASN A  95       0.010   5.256 -20.791  1.00 54.11           C  
ATOM    784  ND2 ASN A  95       1.103   5.572 -21.474  1.00 54.11           N  
ATOM    785  OD1 ASN A  95      -0.849   4.486 -21.230  1.00 54.11           O  
ATOM    786  N   GLY A  96      -2.705   5.961 -16.537  1.00 53.95           N  
ATOM    787  CA  GLY A  96      -2.499   5.803 -15.106  1.00 53.95           C  
ATOM    788  C   GLY A  96      -2.306   4.358 -14.687  1.00 53.95           C  
ATOM    789  O   GLY A  96      -3.035   3.473 -15.139  1.00 53.95           O  
ATOM    790  N   VAL A  97      -1.108   3.872 -14.355  1.00 69.44           N  
ATOM    791  CA  VAL A  97      -0.680   2.502 -14.093  1.00 69.44           C  
ATOM    792  C   VAL A  97      -1.235   2.035 -12.749  1.00 69.44           C  
ATOM    793  CB  VAL A  97       0.860   2.376 -14.107  1.00 69.44           C  
ATOM    794  O   VAL A  97      -1.176   0.847 -12.425  1.00 69.44           O  
ATOM    795  CG1 VAL A  97       1.283   0.910 -14.033  1.00 69.44           C  
ATOM    796  CG2 VAL A  97       1.438   3.040 -15.355  1.00 69.44           C  
ATOM    797  N   GLN A  98      -2.136   3.035 -12.178  1.00 84.82           N  
ATOM    798  CA  GLN A  98      -2.593   2.566 -10.874  1.00 84.82           C  
ATOM    799  C   GLN A  98      -4.088   2.812 -10.694  1.00 84.82           C  
ATOM    800  CB  GLN A  98      -1.810   3.250  -9.752  1.00 84.82           C  
ATOM    801  O   GLN A  98      -4.566   3.932 -10.887  1.00 84.82           O  
ATOM    802  CG  GLN A  98      -0.351   2.820  -9.670  1.00 84.82           C  
ATOM    803  CD  GLN A  98       0.403   3.513  -8.550  1.00 84.82           C  
ATOM    804  NE2 GLN A  98       1.639   3.086  -8.315  1.00 84.82           N  
ATOM    805  OE1 GLN A  98      -0.121   4.425  -7.903  1.00 84.82           O  
ATOM    806  N   LEU A  99      -4.651   1.797 -10.340  1.00 90.49           N  
ATOM    807  CA  LEU A  99      -6.077   1.883 -10.041  1.00 90.49           C  
ATOM    808  C   LEU A  99      -6.325   1.764  -8.541  1.00 90.49           C  
ATOM    809  CB  LEU A  99      -6.847   0.789 -10.786  1.00 90.49           C  
ATOM    810  O   LEU A  99      -5.763   0.887  -7.881  1.00 90.49           O  
ATOM    811  CG  LEU A  99      -6.767   0.824 -12.313  1.00 90.49           C  
ATOM    812  CD1 LEU A  99      -7.441  -0.409 -12.906  1.00 90.49           C  
ATOM    813  CD2 LEU A  99      -7.404   2.100 -12.853  1.00 90.49           C  
ATOM    814  N   PHE A 100      -7.064   2.708  -8.038  1.00 91.12           N  
ATOM    815  CA  PHE A 100      -7.473   2.688  -6.639  1.00 91.12           C  
ATOM    816  C   PHE A 100      -8.910   2.201  -6.502  1.00 91.12           C  
ATOM    817  CB  PHE A 100      -7.327   4.079  -6.014  1.00 91.12           C  
ATOM    818  O   PHE A 100      -9.838   2.842  -7.000  1.00 91.12           O  
ATOM    819  CG  PHE A 100      -5.905   4.457  -5.699  1.00 91.12           C  
ATOM    820  CD1 PHE A 100      -5.460   4.507  -4.384  1.00 91.12           C  
ATOM    821  CD2 PHE A 100      -5.014   4.763  -6.719  1.00 91.12           C  
ATOM    822  CE1 PHE A 100      -4.144   4.857  -4.090  1.00 91.12           C  
ATOM    823  CE2 PHE A 100      -3.697   5.114  -6.433  1.00 91.12           C  
ATOM    824  CZ  PHE A 100      -3.265   5.161  -5.118  1.00 91.12           C  
ATOM    825  N   ASN A 101      -9.019   1.069  -5.922  1.00 93.45           N  
ATOM    826  CA  ASN A 101     -10.337   0.498  -5.665  1.00 93.45           C  
ATOM    827  C   ASN A 101     -10.795   0.768  -4.234  1.00 93.45           C  
ATOM    828  CB  ASN A 101     -10.334  -1.006  -5.947  1.00 93.45           C  
ATOM    829  O   ASN A 101     -10.177   0.293  -3.280  1.00 93.45           O  
ATOM    830  CG  ASN A 101      -9.837  -1.338  -7.340  1.00 93.45           C  
ATOM    831  ND2 ASN A 101      -9.440  -2.588  -7.545  1.00 93.45           N  
ATOM    832  OD1 ASN A 101      -9.809  -0.478  -8.224  1.00 93.45           O  
ATOM    833  N   PHE A 102     -11.872   1.513  -4.125  1.00 93.57           N  
ATOM    834  CA  PHE A 102     -12.365   1.876  -2.802  1.00 93.57           C  
ATOM    835  C   PHE A 102     -13.621   1.085  -2.456  1.00 93.57           C  
ATOM    836  CB  PHE A 102     -12.654   3.378  -2.728  1.00 93.57           C  
ATOM    837  O   PHE A 102     -14.546   0.993  -3.267  1.00 93.57           O  
ATOM    838  CG  PHE A 102     -11.422   4.238  -2.821  1.00 93.57           C  
ATOM    839  CD1 PHE A 102     -10.562   4.364  -1.737  1.00 93.57           C  
ATOM    840  CD2 PHE A 102     -11.125   4.921  -3.993  1.00 93.57           C  
ATOM    841  CE1 PHE A 102      -9.421   5.159  -1.820  1.00 93.57           C  
ATOM    842  CE2 PHE A 102      -9.987   5.718  -4.083  1.00 93.57           C  
ATOM    843  CZ  PHE A 102      -9.137   5.836  -2.995  1.00 93.57           C  
ATOM    844  N   TYR A 103     -13.622   0.528  -1.310  1.00 94.15           N  
ATOM    845  CA  TYR A 103     -14.781  -0.129  -0.717  1.00 94.15           C  
ATOM    846  C   TYR A 103     -15.230   0.594   0.548  1.00 94.15           C  
ATOM    847  CB  TYR A 103     -14.464  -1.593  -0.396  1.00 94.15           C  
ATOM    848  O   TYR A 103     -14.402   0.975   1.379  1.00 94.15           O  
ATOM    849  CG  TYR A 103     -14.138  -2.424  -1.613  1.00 94.15           C  
ATOM    850  CD1 TYR A 103     -15.099  -3.246  -2.197  1.00 94.15           C  
ATOM    851  CD2 TYR A 103     -12.870  -2.389  -2.182  1.00 94.15           C  
ATOM    852  CE1 TYR A 103     -14.803  -4.015  -3.318  1.00 94.15           C  
ATOM    853  CE2 TYR A 103     -12.562  -3.154  -3.302  1.00 94.15           C  
ATOM    854  OH  TYR A 103     -13.235  -4.721  -4.972  1.00 94.15           O  
ATOM    855  CZ  TYR A 103     -13.534  -3.962  -3.862  1.00 94.15           C  
ATOM    856  N   VAL A 104     -16.495   0.768   0.677  1.00 93.58           N  
ATOM    857  CA  VAL A 104     -17.049   1.459   1.837  1.00 93.58           C  
ATOM    858  C   VAL A 104     -18.012   0.534   2.577  1.00 93.58           C  
ATOM    859  CB  VAL A 104     -17.770   2.763   1.429  1.00 93.58           C  
ATOM    860  O   VAL A 104     -18.749  -0.233   1.954  1.00 93.58           O  
ATOM    861  CG1 VAL A 104     -18.405   3.433   2.647  1.00 93.58           C  
ATOM    862  CG2 VAL A 104     -16.797   3.717   0.738  1.00 93.58           C  
ATOM    863  N   TYR A 105     -18.024   0.631   3.878  1.00 94.12           N  
ATOM    864  CA  TYR A 105     -18.966  -0.132   4.689  1.00 94.12           C  
ATOM    865  C   TYR A 105     -20.134   0.740   5.134  1.00 94.12           C  
ATOM    866  CB  TYR A 105     -18.263  -0.726   5.913  1.00 94.12           C  
ATOM    867  O   TYR A 105     -19.940   1.747   5.819  1.00 94.12           O  
ATOM    868  CG  TYR A 105     -17.328  -1.864   5.583  1.00 94.12           C  
ATOM    869  CD1 TYR A 105     -17.820  -3.090   5.141  1.00 94.12           C  
ATOM    870  CD2 TYR A 105     -15.951  -1.716   5.712  1.00 94.12           C  
ATOM    871  CE1 TYR A 105     -16.962  -4.142   4.838  1.00 94.12           C  
ATOM    872  CE2 TYR A 105     -15.084  -2.762   5.412  1.00 94.12           C  
ATOM    873  OH  TYR A 105     -14.745  -5.007   4.676  1.00 94.12           O  
ATOM    874  CZ  TYR A 105     -15.598  -3.969   4.975  1.00 94.12           C  
ATOM    875  N   ASN A 106     -21.340   0.309   4.727  1.00 94.80           N  
ATOM    876  CA  ASN A 106     -22.566   0.975   5.155  1.00 94.80           C  
ATOM    877  C   ASN A 106     -23.104   0.380   6.453  1.00 94.80           C  
ATOM    878  CB  ASN A 106     -23.628   0.902   4.056  1.00 94.80           C  
ATOM    879  O   ASN A 106     -23.267  -0.836   6.562  1.00 94.80           O  
ATOM    880  CG  ASN A 106     -24.929   1.568   4.456  1.00 94.80           C  
ATOM    881  ND2 ASN A 106     -26.044   1.026   3.981  1.00 94.80           N  
ATOM    882  OD1 ASN A 106     -24.933   2.563   5.186  1.00 94.80           O  
ATOM    883  N   ILE A 107     -23.366   1.254   7.449  1.00 94.81           N  
ATOM    884  CA  ILE A 107     -23.980   0.800   8.692  1.00 94.81           C  
ATOM    885  C   ILE A 107     -25.498   0.765   8.536  1.00 94.81           C  
ATOM    886  CB  ILE A 107     -23.584   1.704   9.881  1.00 94.81           C  
ATOM    887  O   ILE A 107     -26.134   1.807   8.358  1.00 94.81           O  
ATOM    888  CG1 ILE A 107     -22.063   1.697  10.074  1.00 94.81           C  
ATOM    889  CG2 ILE A 107     -24.300   1.260  11.160  1.00 94.81           C  
ATOM    890  CD1 ILE A 107     -21.562   2.722  11.083  1.00 94.81           C  
ATOM    891  N   THR A 108     -26.156  -0.406   8.625  1.00 95.32           N  
ATOM    892  CA  THR A 108     -27.568  -0.592   8.307  1.00 95.32           C  
ATOM    893  C   THR A 108     -28.432  -0.392   9.548  1.00 95.32           C  
ATOM    894  CB  THR A 108     -27.828  -1.990   7.716  1.00 95.32           C  
ATOM    895  O   THR A 108     -29.647  -0.209   9.442  1.00 95.32           O  
ATOM    896  CG2 THR A 108     -27.094  -2.172   6.391  1.00 95.32           C  
ATOM    897  OG1 THR A 108     -27.375  -2.985   8.641  1.00 95.32           O  
ATOM    898  N   ASN A 109     -27.827  -0.364  10.763  1.00 94.34           N  
ATOM    899  CA  ASN A 109     -28.589  -0.239  12.001  1.00 94.34           C  
ATOM    900  C   ASN A 109     -28.000   0.830  12.916  1.00 94.34           C  
ATOM    901  CB  ASN A 109     -28.657  -1.583  12.728  1.00 94.34           C  
ATOM    902  O   ASN A 109     -27.641   0.545  14.060  1.00 94.34           O  
ATOM    903  CG  ASN A 109     -27.287  -2.113  13.105  1.00 94.34           C  
ATOM    904  ND2 ASN A 109     -27.207  -2.796  14.241  1.00 94.34           N  
ATOM    905  OD1 ASN A 109     -26.309  -1.910  12.381  1.00 94.34           O  
ATOM    906  N   PRO A 110     -27.929   2.134  12.468  1.00 91.56           N  
ATOM    907  CA  PRO A 110     -27.313   3.189  13.276  1.00 91.56           C  
ATOM    908  C   PRO A 110     -28.079   3.467  14.567  1.00 91.56           C  
ATOM    909  CB  PRO A 110     -27.344   4.406  12.349  1.00 91.56           C  
ATOM    910  O   PRO A 110     -27.469   3.712  15.611  1.00 91.56           O  
ATOM    911  CG  PRO A 110     -28.423   4.106  11.360  1.00 91.56           C  
ATOM    912  CD  PRO A 110     -28.450   2.623  11.119  1.00 91.56           C  
ATOM    913  N   TYR A 111     -29.439   3.413  14.589  1.00 89.67           N  
ATOM    914  CA  TYR A 111     -30.267   3.745  15.743  1.00 89.67           C  
ATOM    915  C   TYR A 111     -30.136   2.686  16.831  1.00 89.67           C  
ATOM    916  CB  TYR A 111     -31.734   3.889  15.328  1.00 89.67           C  
ATOM    917  O   TYR A 111     -30.098   3.010  18.020  1.00 89.67           O  
ATOM    918  CG  TYR A 111     -31.986   5.032  14.375  1.00 89.67           C  
ATOM    919  CD1 TYR A 111     -31.884   6.355  14.800  1.00 89.67           C  
ATOM    920  CD2 TYR A 111     -32.326   4.792  13.048  1.00 89.67           C  
ATOM    921  CE1 TYR A 111     -32.117   7.411  13.926  1.00 89.67           C  
ATOM    922  CE2 TYR A 111     -32.562   5.841  12.165  1.00 89.67           C  
ATOM    923  OH  TYR A 111     -32.686   8.186  11.742  1.00 89.67           O  
ATOM    924  CZ  TYR A 111     -32.455   7.145  12.612  1.00 89.67           C  
ATOM    925  N   GLU A 112     -29.986   1.449  16.423  1.00 91.76           N  
ATOM    926  CA  GLU A 112     -29.823   0.347  17.366  1.00 91.76           C  
ATOM    927  C   GLU A 112     -28.452   0.392  18.036  1.00 91.76           C  
ATOM    928  CB  GLU A 112     -30.020  -0.998  16.661  1.00 91.76           C  
ATOM    929  O   GLU A 112     -28.312   0.015  19.201  1.00 91.76           O  
ATOM    930  CG  GLU A 112     -31.434  -1.220  16.144  1.00 91.76           C  
ATOM    931  CD  GLU A 112     -31.586  -2.504  15.345  1.00 91.76           C  
ATOM    932  OE1 GLU A 112     -32.635  -2.688  14.686  1.00 91.76           O  
ATOM    933  OE2 GLU A 112     -30.650  -3.333  15.379  1.00 91.76           O  
ATOM    934  N   VAL A 113     -27.545   0.854  17.260  1.00 91.19           N  
ATOM    935  CA  VAL A 113     -26.190   0.967  17.790  1.00 91.19           C  
ATOM    936  C   VAL A 113     -26.163   1.987  18.926  1.00 91.19           C  
ATOM    937  CB  VAL A 113     -25.181   1.367  16.691  1.00 91.19           C  
ATOM    938  O   VAL A 113     -25.495   1.777  19.942  1.00 91.19           O  
ATOM    939  CG1 VAL A 113     -23.800   1.622  17.292  1.00 91.19           C  
ATOM    940  CG2 VAL A 113     -25.108   0.285  15.615  1.00 91.19           C  
ATOM    941  N   LEU A 114     -26.886   3.018  18.782  1.00 87.05           N  
ATOM    942  CA  LEU A 114     -26.963   4.050  19.810  1.00 87.05           C  
ATOM    943  C   LEU A 114     -27.538   3.486  21.105  1.00 87.05           C  
ATOM    944  CB  LEU A 114     -27.818   5.225  19.327  1.00 87.05           C  
ATOM    945  O   LEU A 114     -27.252   3.996  22.190  1.00 87.05           O  
ATOM    946  CG  LEU A 114     -27.237   6.064  18.188  1.00 87.05           C  
ATOM    947  CD1 LEU A 114     -28.261   7.087  17.708  1.00 87.05           C  
ATOM    948  CD2 LEU A 114     -25.952   6.754  18.633  1.00 87.05           C  
ATOM    949  N   ASN A 115     -28.276   2.374  20.980  1.00 88.34           N  
ATOM    950  CA  ASN A 115     -28.906   1.739  22.133  1.00 88.34           C  
ATOM    951  C   ASN A 115     -28.048   0.605  22.686  1.00 88.34           C  
ATOM    952  CB  ASN A 115     -30.298   1.222  21.767  1.00 88.34           C  
ATOM    953  O   ASN A 115     -28.488  -0.141  23.562  1.00 88.34           O  
ATOM    954  CG  ASN A 115     -31.286   2.340  21.501  1.00 88.34           C  
ATOM    955  ND2 ASN A 115     -32.329   2.042  20.735  1.00 88.34           N  
ATOM    956  OD1 ASN A 115     -31.114   3.464  21.980  1.00 88.34           O  
ATOM    957  N   GLY A 116     -26.825   0.392  22.081  1.00 89.28           N  
ATOM    958  CA  GLY A 116     -25.920  -0.590  22.656  1.00 89.28           C  
ATOM    959  C   GLY A 116     -25.727  -1.810  21.775  1.00 89.28           C  
ATOM    960  O   GLY A 116     -25.003  -2.739  22.142  1.00 89.28           O  
ATOM    961  N   SER A 117     -26.381  -1.834  20.594  1.00 93.54           N  
ATOM    962  CA  SER A 117     -26.236  -2.961  19.679  1.00 93.54           C  
ATOM    963  C   SER A 117     -24.942  -2.859  18.878  1.00 93.54           C  
ATOM    964  CB  SER A 117     -27.430  -3.035  18.726  1.00 93.54           C  
ATOM    965  O   SER A 117     -24.333  -1.790  18.806  1.00 93.54           O  
ATOM    966  OG  SER A 117     -28.628  -3.285  19.441  1.00 93.54           O  
ATOM    967  N   ILE A 118     -24.518  -4.000  18.310  1.00 94.22           N  
ATOM    968  CA  ILE A 118     -23.330  -4.060  17.465  1.00 94.22           C  
ATOM    969  C   ILE A 118     -23.669  -3.562  16.062  1.00 94.22           C  
ATOM    970  CB  ILE A 118     -22.754  -5.492  17.401  1.00 94.22           C  
ATOM    971  O   ILE A 118     -24.728  -3.886  15.520  1.00 94.22           O  
ATOM    972  CG1 ILE A 118     -22.300  -5.948  18.792  1.00 94.22           C  
ATOM    973  CG2 ILE A 118     -21.600  -5.565  16.396  1.00 94.22           C  
ATOM    974  CD1 ILE A 118     -21.964  -7.431  18.879  1.00 94.22           C  
ATOM    975  N   PRO A 119     -22.802  -2.753  15.453  1.00 94.33           N  
ATOM    976  CA  PRO A 119     -23.053  -2.254  14.099  1.00 94.33           C  
ATOM    977  C   PRO A 119     -23.109  -3.371  13.060  1.00 94.33           C  
ATOM    978  CB  PRO A 119     -21.864  -1.325  13.840  1.00 94.33           C  
ATOM    979  O   PRO A 119     -22.292  -4.295  13.097  1.00 94.33           O  
ATOM    980  CG  PRO A 119     -21.320  -1.013  15.196  1.00 94.33           C  
ATOM    981  CD  PRO A 119     -21.646  -2.155  16.115  1.00 94.33           C  
ATOM    982  N   GLN A 120     -24.148  -3.297  12.216  1.00 95.90           N  
ATOM    983  CA  GLN A 120     -24.257  -4.199  11.075  1.00 95.90           C  
ATOM    984  C   GLN A 120     -23.768  -3.529   9.794  1.00 95.90           C  
ATOM    985  CB  GLN A 120     -25.701  -4.673  10.901  1.00 95.90           C  
ATOM    986  O   GLN A 120     -24.233  -2.444   9.439  1.00 95.90           O  
ATOM    987  CG  GLN A 120     -26.249  -5.431  12.103  1.00 95.90           C  
ATOM    988  CD  GLN A 120     -25.455  -6.684  12.418  1.00 95.90           C  
ATOM    989  NE2 GLN A 120     -25.176  -6.904  13.699  1.00 95.90           N  
ATOM    990  OE1 GLN A 120     -25.095  -7.450  11.518  1.00 95.90           O  
ATOM    991  N   LEU A 121     -22.831  -4.247   9.100  1.00 95.60           N  
ATOM    992  CA  LEU A 121     -22.146  -3.604   7.985  1.00 95.60           C  
ATOM    993  C   LEU A 121     -22.543  -4.246   6.659  1.00 95.60           C  
ATOM    994  CB  LEU A 121     -20.628  -3.684   8.169  1.00 95.60           C  
ATOM    995  O   LEU A 121     -22.728  -5.463   6.585  1.00 95.60           O  
ATOM    996  CG  LEU A 121     -20.072  -3.103   9.470  1.00 95.60           C  
ATOM    997  CD1 LEU A 121     -18.572  -3.363   9.569  1.00 95.60           C  
ATOM    998  CD2 LEU A 121     -20.367  -1.609   9.558  1.00 95.60           C  
ATOM    999  N   GLN A 122     -22.744  -3.375   5.752  1.00 94.38           N  
ATOM   1000  CA  GLN A 122     -22.925  -3.779   4.361  1.00 94.38           C  
ATOM   1001  C   GLN A 122     -21.809  -3.228   3.478  1.00 94.38           C  
ATOM   1002  CB  GLN A 122     -24.285  -3.315   3.839  1.00 94.38           C  
ATOM   1003  O   GLN A 122     -21.653  -2.012   3.353  1.00 94.38           O  
ATOM   1004  CG  GLN A 122     -24.560  -3.716   2.396  1.00 94.38           C  
ATOM   1005  CD  GLN A 122     -25.875  -3.168   1.874  1.00 94.38           C  
ATOM   1006  NE2 GLN A 122     -26.352  -3.726   0.767  1.00 94.38           N  
ATOM   1007  OE1 GLN A 122     -26.458  -2.252   2.462  1.00 94.38           O  
ATOM   1008  N   GLU A 123     -21.018  -4.116   2.869  1.00 93.87           N  
ATOM   1009  CA  GLU A 123     -19.906  -3.726   2.008  1.00 93.87           C  
ATOM   1010  C   GLU A 123     -20.405  -3.211   0.660  1.00 93.87           C  
ATOM   1011  CB  GLU A 123     -18.948  -4.902   1.800  1.00 93.87           C  
ATOM   1012  O   GLU A 123     -21.187  -3.883  -0.015  1.00 93.87           O  
ATOM   1013  CG  GLU A 123     -17.717  -4.555   0.975  1.00 93.87           C  
ATOM   1014  CD  GLU A 123     -16.783  -5.736   0.765  1.00 93.87           C  
ATOM   1015  OE1 GLU A 123     -16.285  -5.921  -0.369  1.00 93.87           O  
ATOM   1016  OE2 GLU A 123     -16.549  -6.482   1.741  1.00 93.87           O  
ATOM   1017  N   ILE A 124     -19.985  -2.028   0.240  1.00 93.45           N  
ATOM   1018  CA  ILE A 124     -20.364  -1.398  -1.019  1.00 93.45           C  
ATOM   1019  C   ILE A 124     -19.111  -1.050  -1.820  1.00 93.45           C  
ATOM   1020  CB  ILE A 124     -21.217  -0.132  -0.783  1.00 93.45           C  
ATOM   1021  O   ILE A 124     -18.129  -0.553  -1.263  1.00 93.45           O  
ATOM   1022  CG1 ILE A 124     -22.444  -0.467   0.073  1.00 93.45           C  
ATOM   1023  CG2 ILE A 124     -21.635   0.495  -2.117  1.00 93.45           C  
ATOM   1024  CD1 ILE A 124     -23.216   0.754   0.554  1.00 93.45           C  
ATOM   1025  N   GLY A 125     -19.050  -1.315  -3.142  1.00 90.09           N  
ATOM   1026  CA  GLY A 125     -17.922  -1.076  -4.028  1.00 90.09           C  
ATOM   1027  C   GLY A 125     -17.689  -2.203  -5.015  1.00 90.09           C  
ATOM   1028  O   GLY A 125     -18.517  -3.109  -5.139  1.00 90.09           O  
ATOM   1029  N   PRO A 126     -16.646  -2.043  -5.804  1.00 93.71           N  
ATOM   1030  CA  PRO A 126     -15.541  -1.083  -5.772  1.00 93.71           C  
ATOM   1031  C   PRO A 126     -15.823   0.170  -6.598  1.00 93.71           C  
ATOM   1032  CB  PRO A 126     -14.370  -1.873  -6.362  1.00 93.71           C  
ATOM   1033  O   PRO A 126     -16.520   0.100  -7.614  1.00 93.71           O  
ATOM   1034  CG  PRO A 126     -15.001  -2.838  -7.314  1.00 93.71           C  
ATOM   1035  CD  PRO A 126     -16.338  -3.245  -6.764  1.00 93.71           C  
ATOM   1036  N   TYR A 127     -15.419   1.292  -6.038  1.00 93.35           N  
ATOM   1037  CA  TYR A 127     -15.339   2.548  -6.776  1.00 93.35           C  
ATOM   1038  C   TYR A 127     -13.909   2.828  -7.223  1.00 93.35           C  
ATOM   1039  CB  TYR A 127     -15.855   3.709  -5.921  1.00 93.35           C  
ATOM   1040  O   TYR A 127     -13.019   3.019  -6.392  1.00 93.35           O  
ATOM   1041  CG  TYR A 127     -17.268   3.515  -5.424  1.00 93.35           C  
ATOM   1042  CD1 TYR A 127     -18.359   3.790  -6.244  1.00 93.35           C  
ATOM   1043  CD2 TYR A 127     -17.513   3.058  -4.133  1.00 93.35           C  
ATOM   1044  CE1 TYR A 127     -19.662   3.616  -5.790  1.00 93.35           C  
ATOM   1045  CE2 TYR A 127     -18.812   2.880  -3.668  1.00 93.35           C  
ATOM   1046  OH  TYR A 127     -21.166   2.985  -4.048  1.00 93.35           O  
ATOM   1047  CZ  TYR A 127     -19.878   3.160  -4.503  1.00 93.35           C  
ATOM   1048  N   ILE A 128     -13.757   2.911  -8.567  1.00 92.53           N  
ATOM   1049  CA  ILE A 128     -12.410   2.851  -9.124  1.00 92.53           C  
ATOM   1050  C   ILE A 128     -11.968   4.247  -9.557  1.00 92.53           C  
ATOM   1051  CB  ILE A 128     -12.335   1.871 -10.316  1.00 92.53           C  
ATOM   1052  O   ILE A 128     -12.698   4.944 -10.266  1.00 92.53           O  
ATOM   1053  CG1 ILE A 128     -12.711   0.454  -9.867  1.00 92.53           C  
ATOM   1054  CG2 ILE A 128     -10.939   1.893 -10.946  1.00 92.53           C  
ATOM   1055  CD1 ILE A 128     -12.776  -0.558 -11.002  1.00 92.53           C  
ATOM   1056  N   TYR A 129     -10.811   4.634  -9.035  1.00 90.85           N  
ATOM   1057  CA  TYR A 129     -10.148   5.873  -9.422  1.00 90.85           C  
ATOM   1058  C   TYR A 129      -8.795   5.590 -10.064  1.00 90.85           C  
ATOM   1059  CB  TYR A 129      -9.969   6.790  -8.208  1.00 90.85           C  
ATOM   1060  O   TYR A 129      -8.068   4.696  -9.625  1.00 90.85           O  
ATOM   1061  CG  TYR A 129     -11.248   7.447  -7.749  1.00 90.85           C  
ATOM   1062  CD1 TYR A 129     -11.532   8.770  -8.081  1.00 90.85           C  
ATOM   1063  CD2 TYR A 129     -12.174   6.747  -6.984  1.00 90.85           C  
ATOM   1064  CE1 TYR A 129     -12.708   9.380  -7.658  1.00 90.85           C  
ATOM   1065  CE2 TYR A 129     -13.354   7.347  -6.556  1.00 90.85           C  
ATOM   1066  OH  TYR A 129     -14.778   9.261  -6.477  1.00 90.85           O  
ATOM   1067  CZ  TYR A 129     -13.612   8.662  -6.898  1.00 90.85           C  
ATOM   1068  N   ARG A 130      -8.609   6.327 -11.020  1.00 88.01           N  
ATOM   1069  CA  ARG A 130      -7.300   6.270 -11.663  1.00 88.01           C  
ATOM   1070  C   ARG A 130      -6.416   7.426 -11.209  1.00 88.01           C  
ATOM   1071  CB  ARG A 130      -7.448   6.291 -13.186  1.00 88.01           C  
ATOM   1072  O   ARG A 130      -6.846   8.582 -11.211  1.00 88.01           O  
ATOM   1073  CG  ARG A 130      -6.142   6.081 -13.935  1.00 88.01           C  
ATOM   1074  CD  ARG A 130      -6.353   6.054 -15.442  1.00 88.01           C  
ATOM   1075  NE  ARG A 130      -6.972   4.805 -15.877  1.00 88.01           N  
ATOM   1076  NH1 ARG A 130      -5.096   4.016 -16.970  1.00 88.01           N  
ATOM   1077  NH2 ARG A 130      -7.018   2.767 -16.935  1.00 88.01           N  
ATOM   1078  CZ  ARG A 130      -6.360   3.865 -16.593  1.00 88.01           C  
ATOM   1079  N   ARG A 131      -5.193   7.075 -10.837  1.00 85.96           N  
ATOM   1080  CA  ARG A 131      -4.284   8.093 -10.323  1.00 85.96           C  
ATOM   1081  C   ARG A 131      -3.345   8.591 -11.416  1.00 85.96           C  
ATOM   1082  CB  ARG A 131      -3.474   7.547  -9.145  1.00 85.96           C  
ATOM   1083  O   ARG A 131      -2.739   7.792 -12.133  1.00 85.96           O  
ATOM   1084  CG  ARG A 131      -2.543   8.568  -8.511  1.00 85.96           C  
ATOM   1085  CD  ARG A 131      -1.841   8.004  -7.283  1.00 85.96           C  
ATOM   1086  NE  ARG A 131      -0.823   7.023  -7.647  1.00 85.96           N  
ATOM   1087  NH1 ARG A 131      -0.029   6.743  -5.496  1.00 85.96           N  
ATOM   1088  NH2 ARG A 131       0.902   5.565  -7.228  1.00 85.96           N  
ATOM   1089  CZ  ARG A 131       0.014   6.446  -6.789  1.00 85.96           C  
ATOM   1090  N   PHE A 132      -3.226   9.976 -11.500  1.00 85.11           N  
ATOM   1091  CA  PHE A 132      -2.265  10.635 -12.377  1.00 85.11           C  
ATOM   1092  C   PHE A 132      -1.184  11.337 -11.565  1.00 85.11           C  
ATOM   1093  CB  PHE A 132      -2.972  11.641 -13.291  1.00 85.11           C  
ATOM   1094  O   PHE A 132      -1.487  12.082 -10.630  1.00 85.11           O  
ATOM   1095  CG  PHE A 132      -3.944  11.010 -14.252  1.00 85.11           C  
ATOM   1096  CD1 PHE A 132      -3.508  10.498 -15.468  1.00 85.11           C  
ATOM   1097  CD2 PHE A 132      -5.294  10.929 -13.938  1.00 85.11           C  
ATOM   1098  CE1 PHE A 132      -4.405   9.914 -16.358  1.00 85.11           C  
ATOM   1099  CE2 PHE A 132      -6.197  10.347 -14.823  1.00 85.11           C  
ATOM   1100  CZ  PHE A 132      -5.751   9.840 -16.033  1.00 85.11           C  
ATOM   1101  N   GLU A 133       0.004  11.101 -11.992  1.00 82.93           N  
ATOM   1102  CA  GLU A 133       1.136  11.604 -11.219  1.00 82.93           C  
ATOM   1103  C   GLU A 133       1.901  12.673 -11.994  1.00 82.93           C  
ATOM   1104  CB  GLU A 133       2.076  10.459 -10.834  1.00 82.93           C  
ATOM   1105  O   GLU A 133       2.158  12.517 -13.189  1.00 82.93           O  
ATOM   1106  CG  GLU A 133       1.415   9.378  -9.992  1.00 82.93           C  
ATOM   1107  CD  GLU A 133       2.337   8.208  -9.685  1.00 82.93           C  
ATOM   1108  OE1 GLU A 133       1.911   7.269  -8.975  1.00 82.93           O  
ATOM   1109  OE2 GLU A 133       3.495   8.232 -10.158  1.00 82.93           O  
ATOM   1110  N   PHE A 134       2.236  13.712 -11.148  1.00 86.17           N  
ATOM   1111  CA  PHE A 134       3.015  14.813 -11.701  1.00 86.17           C  
ATOM   1112  C   PHE A 134       4.213  15.128 -10.813  1.00 86.17           C  
ATOM   1113  CB  PHE A 134       2.142  16.061 -11.868  1.00 86.17           C  
ATOM   1114  O   PHE A 134       4.058  15.363  -9.613  1.00 86.17           O  
ATOM   1115  CG  PHE A 134       0.903  15.829 -12.690  1.00 86.17           C  
ATOM   1116  CD1 PHE A 134       0.935  15.960 -14.073  1.00 86.17           C  
ATOM   1117  CD2 PHE A 134      -0.295  15.481 -12.079  1.00 86.17           C  
ATOM   1118  CE1 PHE A 134      -0.211  15.746 -14.836  1.00 86.17           C  
ATOM   1119  CE2 PHE A 134      -1.443  15.266 -12.835  1.00 86.17           C  
ATOM   1120  CZ  PHE A 134      -1.400  15.400 -14.213  1.00 86.17           C  
ATOM   1121  N   LYS A 135       5.387  15.064 -11.447  1.00 87.05           N  
ATOM   1122  CA  LYS A 135       6.599  15.476 -10.745  1.00 87.05           C  
ATOM   1123  C   LYS A 135       7.024  16.882 -11.159  1.00 87.05           C  
ATOM   1124  CB  LYS A 135       7.735  14.486 -11.010  1.00 87.05           C  
ATOM   1125  O   LYS A 135       7.380  17.113 -12.316  1.00 87.05           O  
ATOM   1126  CG  LYS A 135       7.449  13.072 -10.528  1.00 87.05           C  
ATOM   1127  CD  LYS A 135       8.572  12.114 -10.907  1.00 87.05           C  
ATOM   1128  CE  LYS A 135       8.292  10.701 -10.414  1.00 87.05           C  
ATOM   1129  NZ  LYS A 135       7.759   9.830 -11.503  1.00 87.05           N  
ATOM   1130  N   LYS A 136       6.888  17.829 -10.183  1.00 88.20           N  
ATOM   1131  CA  LYS A 136       7.164  19.233 -10.474  1.00 88.20           C  
ATOM   1132  C   LYS A 136       8.500  19.665  -9.876  1.00 88.20           C  
ATOM   1133  CB  LYS A 136       6.040  20.122  -9.942  1.00 88.20           C  
ATOM   1134  O   LYS A 136       8.957  19.092  -8.885  1.00 88.20           O  
ATOM   1135  CG  LYS A 136       4.676  19.823 -10.547  1.00 88.20           C  
ATOM   1136  CD  LYS A 136       4.548  20.398 -11.951  1.00 88.20           C  
ATOM   1137  CE  LYS A 136       3.142  20.216 -12.506  1.00 88.20           C  
ATOM   1138  NZ  LYS A 136       3.039  20.687 -13.920  1.00 88.20           N  
ATOM   1139  N   ASP A 137       9.175  20.567 -10.521  1.00 90.06           N  
ATOM   1140  CA  ASP A 137      10.424  21.154 -10.046  1.00 90.06           C  
ATOM   1141  C   ASP A 137      11.500  20.085  -9.866  1.00 90.06           C  
ATOM   1142  CB  ASP A 137      10.200  21.902  -8.730  1.00 90.06           C  
ATOM   1143  O   ASP A 137      12.141  20.013  -8.816  1.00 90.06           O  
ATOM   1144  CG  ASP A 137       9.168  23.010  -8.846  1.00 90.06           C  
ATOM   1145  OD1 ASP A 137       9.156  23.727  -9.870  1.00 90.06           O  
ATOM   1146  OD2 ASP A 137       8.363  23.170  -7.903  1.00 90.06           O  
ATOM   1147  N   VAL A 138      11.692  19.314 -10.875  1.00 90.58           N  
ATOM   1148  CA  VAL A 138      12.630  18.197 -10.839  1.00 90.58           C  
ATOM   1149  C   VAL A 138      14.063  18.725 -10.842  1.00 90.58           C  
ATOM   1150  CB  VAL A 138      12.414  17.236 -12.029  1.00 90.58           C  
ATOM   1151  O   VAL A 138      14.454  19.474 -11.741  1.00 90.58           O  
ATOM   1152  CG1 VAL A 138      13.411  16.079 -11.977  1.00 90.58           C  
ATOM   1153  CG2 VAL A 138      10.980  16.710 -12.036  1.00 90.58           C  
ATOM   1154  N   VAL A 139      14.796  18.366  -9.812  1.00 91.36           N  
ATOM   1155  CA  VAL A 139      16.196  18.769  -9.719  1.00 91.36           C  
ATOM   1156  C   VAL A 139      17.067  17.548  -9.433  1.00 91.36           C  
ATOM   1157  CB  VAL A 139      16.406  19.842  -8.627  1.00 91.36           C  
ATOM   1158  O   VAL A 139      16.918  16.901  -8.393  1.00 91.36           O  
ATOM   1159  CG1 VAL A 139      17.877  20.247  -8.544  1.00 91.36           C  
ATOM   1160  CG2 VAL A 139      15.528  21.061  -8.901  1.00 91.36           C  
ATOM   1161  N   PHE A 140      18.029  17.271 -10.358  1.00 89.65           N  
ATOM   1162  CA  PHE A 140      18.968  16.173 -10.162  1.00 89.65           C  
ATOM   1163  C   PHE A 140      20.228  16.658  -9.455  1.00 89.65           C  
ATOM   1164  CB  PHE A 140      19.333  15.529 -11.503  1.00 89.65           C  
ATOM   1165  O   PHE A 140      20.622  17.817  -9.603  1.00 89.65           O  
ATOM   1166  CG  PHE A 140      18.245  14.660 -12.075  1.00 89.65           C  
ATOM   1167  CD1 PHE A 140      18.207  13.299 -11.800  1.00 89.65           C  
ATOM   1168  CD2 PHE A 140      17.261  15.205 -12.888  1.00 89.65           C  
ATOM   1169  CE1 PHE A 140      17.202  12.492 -12.328  1.00 89.65           C  
ATOM   1170  CE2 PHE A 140      16.253  14.406 -13.420  1.00 89.65           C  
ATOM   1171  CZ  PHE A 140      16.226  13.049 -13.139  1.00 89.65           C  
ATOM   1172  N   SER A 141      20.745  15.742  -8.660  1.00 88.52           N  
ATOM   1173  CA  SER A 141      22.060  16.024  -8.093  1.00 88.52           C  
ATOM   1174  C   SER A 141      23.133  16.062  -9.177  1.00 88.52           C  
ATOM   1175  CB  SER A 141      22.425  14.978  -7.039  1.00 88.52           C  
ATOM   1176  O   SER A 141      22.911  15.589 -10.294  1.00 88.52           O  
ATOM   1177  OG  SER A 141      22.632  13.710  -7.639  1.00 88.52           O  
ATOM   1178  N   GLU A 142      24.253  16.717  -8.940  1.00 86.28           N  
ATOM   1179  CA  GLU A 142      25.340  16.857  -9.904  1.00 86.28           C  
ATOM   1180  C   GLU A 142      25.822  15.494 -10.394  1.00 86.28           C  
ATOM   1181  CB  GLU A 142      26.506  17.637  -9.290  1.00 86.28           C  
ATOM   1182  O   GLU A 142      26.116  15.323 -11.579  1.00 86.28           O  
ATOM   1183  CG  GLU A 142      26.216  19.117  -9.088  1.00 86.28           C  
ATOM   1184  CD  GLU A 142      27.398  19.888  -8.521  1.00 86.28           C  
ATOM   1185  OE1 GLU A 142      27.269  21.111  -8.288  1.00 86.28           O  
ATOM   1186  OE2 GLU A 142      28.461  19.263  -8.309  1.00 86.28           O  
ATOM   1187  N   ASP A 143      25.807  14.488  -9.498  1.00 85.79           N  
ATOM   1188  CA  ASP A 143      26.283  13.150  -9.834  1.00 85.79           C  
ATOM   1189  C   ASP A 143      25.155  12.292 -10.402  1.00 85.79           C  
ATOM   1190  CB  ASP A 143      26.891  12.472  -8.604  1.00 85.79           C  
ATOM   1191  O   ASP A 143      25.365  11.124 -10.736  1.00 85.79           O  
ATOM   1192  CG  ASP A 143      25.929  12.398  -7.431  1.00 85.79           C  
ATOM   1193  OD1 ASP A 143      24.777  12.867  -7.557  1.00 85.79           O  
ATOM   1194  OD2 ASP A 143      26.327  11.868  -6.371  1.00 85.79           O  
ATOM   1195  N   SER A 144      23.905  12.837 -10.480  1.00 83.44           N  
ATOM   1196  CA  SER A 144      22.732  12.149 -11.009  1.00 83.44           C  
ATOM   1197  C   SER A 144      22.341  10.966 -10.129  1.00 83.44           C  
ATOM   1198  CB  SER A 144      22.990  11.669 -12.438  1.00 83.44           C  
ATOM   1199  O   SER A 144      21.677  10.035 -10.591  1.00 83.44           O  
ATOM   1200  OG  SER A 144      23.117  12.769 -13.323  1.00 83.44           O  
ATOM   1201  N   CYS A 145      22.769  10.965  -8.889  1.00 81.79           N  
ATOM   1202  CA  CYS A 145      22.507   9.869  -7.963  1.00 81.79           C  
ATOM   1203  C   CYS A 145      21.177  10.069  -7.245  1.00 81.79           C  
ATOM   1204  CB  CYS A 145      23.636   9.749  -6.940  1.00 81.79           C  
ATOM   1205  O   CYS A 145      20.510   9.098  -6.883  1.00 81.79           O  
ATOM   1206  SG  CYS A 145      25.194   9.164  -7.641  1.00 81.79           S  
ATOM   1207  N   THR A 146      20.829  11.310  -7.068  1.00 80.92           N  
ATOM   1208  CA  THR A 146      19.584  11.642  -6.385  1.00 80.92           C  
ATOM   1209  C   THR A 146      18.784  12.665  -7.186  1.00 80.92           C  
ATOM   1210  CB  THR A 146      19.852  12.190  -4.971  1.00 80.92           C  
ATOM   1211  O   THR A 146      19.353  13.438  -7.961  1.00 80.92           O  
ATOM   1212  CG2 THR A 146      20.557  11.152  -4.104  1.00 80.92           C  
ATOM   1213  OG1 THR A 146      20.677  13.358  -5.065  1.00 80.92           O  
ATOM   1214  N   VAL A 147      17.418  12.556  -7.094  1.00 84.05           N  
ATOM   1215  CA  VAL A 147      16.531  13.514  -7.747  1.00 84.05           C  
ATOM   1216  C   VAL A 147      15.507  14.038  -6.743  1.00 84.05           C  
ATOM   1217  CB  VAL A 147      15.813  12.886  -8.962  1.00 84.05           C  
ATOM   1218  O   VAL A 147      14.974  13.274  -5.934  1.00 84.05           O  
ATOM   1219  CG1 VAL A 147      14.957  11.697  -8.528  1.00 84.05           C  
ATOM   1220  CG2 VAL A 147      14.959  13.931  -9.675  1.00 84.05           C  
ATOM   1221  N   SER A 148      15.351  15.363  -6.766  1.00 86.20           N  
ATOM   1222  CA  SER A 148      14.378  16.029  -5.906  1.00 86.20           C  
ATOM   1223  C   SER A 148      13.251  16.650  -6.725  1.00 86.20           C  
ATOM   1224  CB  SER A 148      15.058  17.107  -5.061  1.00 86.20           C  
ATOM   1225  O   SER A 148      13.493  17.229  -7.786  1.00 86.20           O  
ATOM   1226  OG  SER A 148      16.118  16.555  -4.300  1.00 86.20           O  
ATOM   1227  N   TYR A 149      11.996  16.371  -6.252  1.00 84.71           N  
ATOM   1228  CA  TYR A 149      10.856  16.948  -6.955  1.00 84.71           C  
ATOM   1229  C   TYR A 149       9.656  17.088  -6.026  1.00 84.71           C  
ATOM   1230  CB  TYR A 149      10.480  16.088  -8.166  1.00 84.71           C  
ATOM   1231  O   TYR A 149       9.657  16.552  -4.915  1.00 84.71           O  
ATOM   1232  CG  TYR A 149      10.225  14.640  -7.826  1.00 84.71           C  
ATOM   1233  CD1 TYR A 149      11.238  13.690  -7.933  1.00 84.71           C  
ATOM   1234  CD2 TYR A 149       8.970  14.218  -7.399  1.00 84.71           C  
ATOM   1235  CE1 TYR A 149      11.007  12.354  -7.623  1.00 84.71           C  
ATOM   1236  CE2 TYR A 149       8.728  12.884  -7.086  1.00 84.71           C  
ATOM   1237  OH  TYR A 149       9.517  10.640  -6.892  1.00 84.71           O  
ATOM   1238  CZ  TYR A 149       9.751  11.961  -7.201  1.00 84.71           C  
ATOM   1239  N   ARG A 150       8.750  17.971  -6.444  1.00 85.07           N  
ATOM   1240  CA  ARG A 150       7.448  18.064  -5.792  1.00 85.07           C  
ATOM   1241  C   ARG A 150       6.445  17.112  -6.435  1.00 85.07           C  
ATOM   1242  CB  ARG A 150       6.919  19.499  -5.848  1.00 85.07           C  
ATOM   1243  O   ARG A 150       6.124  17.246  -7.617  1.00 85.07           O  
ATOM   1244  CG  ARG A 150       5.679  19.732  -5.001  1.00 85.07           C  
ATOM   1245  CD  ARG A 150       5.318  21.209  -4.923  1.00 85.07           C  
ATOM   1246  NE  ARG A 150       4.840  21.715  -6.207  1.00 85.07           N  
ATOM   1247  NH1 ARG A 150       4.487  23.872  -5.459  1.00 85.07           N  
ATOM   1248  NH2 ARG A 150       4.038  23.322  -7.638  1.00 85.07           N  
ATOM   1249  CZ  ARG A 150       4.456  22.969  -6.432  1.00 85.07           C  
ATOM   1250  N   TYR A 151       6.043  16.148  -5.674  1.00 81.15           N  
ATOM   1251  CA  TYR A 151       5.165  15.075  -6.127  1.00 81.15           C  
ATOM   1252  C   TYR A 151       3.700  15.461  -5.960  1.00 81.15           C  
ATOM   1253  CB  TYR A 151       5.455  13.782  -5.360  1.00 81.15           C  
ATOM   1254  O   TYR A 151       3.242  15.713  -4.843  1.00 81.15           O  
ATOM   1255  CG  TYR A 151       4.952  12.539  -6.052  1.00 81.15           C  
ATOM   1256  CD1 TYR A 151       4.534  11.430  -5.320  1.00 81.15           C  
ATOM   1257  CD2 TYR A 151       4.893  12.470  -7.440  1.00 81.15           C  
ATOM   1258  CE1 TYR A 151       4.072  10.281  -5.954  1.00 81.15           C  
ATOM   1259  CE2 TYR A 151       4.432  11.327  -8.085  1.00 81.15           C  
ATOM   1260  OH  TYR A 151       3.567   9.105  -7.967  1.00 81.15           O  
ATOM   1261  CZ  TYR A 151       4.024  10.240  -7.334  1.00 81.15           C  
ATOM   1262  N   GLU A 152       2.983  15.476  -7.143  1.00 83.27           N  
ATOM   1263  CA  GLU A 152       1.564  15.820  -7.159  1.00 83.27           C  
ATOM   1264  C   GLU A 152       0.736  14.714  -7.807  1.00 83.27           C  
ATOM   1265  CB  GLU A 152       1.340  17.144  -7.895  1.00 83.27           C  
ATOM   1266  O   GLU A 152       1.119  14.172  -8.847  1.00 83.27           O  
ATOM   1267  CG  GLU A 152       1.905  18.355  -7.166  1.00 83.27           C  
ATOM   1268  CD  GLU A 152       1.565  19.673  -7.842  1.00 83.27           C  
ATOM   1269  OE1 GLU A 152       1.979  20.740  -7.334  1.00 83.27           O  
ATOM   1270  OE2 GLU A 152       0.878  19.640  -8.888  1.00 83.27           O  
ATOM   1271  N   PHE A 153      -0.377  14.332  -7.124  1.00 79.46           N  
ATOM   1272  CA  PHE A 153      -1.247  13.307  -7.689  1.00 79.46           C  
ATOM   1273  C   PHE A 153      -2.671  13.828  -7.839  1.00 79.46           C  
ATOM   1274  CB  PHE A 153      -1.237  12.050  -6.814  1.00 79.46           C  
ATOM   1275  O   PHE A 153      -3.118  14.663  -7.050  1.00 79.46           O  
ATOM   1276  CG  PHE A 153       0.139  11.623  -6.379  1.00 79.46           C  
ATOM   1277  CD1 PHE A 153       0.953  10.883  -7.228  1.00 79.46           C  
ATOM   1278  CD2 PHE A 153       0.619  11.963  -5.121  1.00 79.46           C  
ATOM   1279  CE1 PHE A 153       2.227  10.487  -6.828  1.00 79.46           C  
ATOM   1280  CE2 PHE A 153       1.891  11.571  -4.714  1.00 79.46           C  
ATOM   1281  CZ  PHE A 153       2.693  10.832  -5.569  1.00 79.46           C  
ATOM   1282  N   THR A 154      -3.245  13.388  -8.967  1.00 83.31           N  
ATOM   1283  CA  THR A 154      -4.660  13.643  -9.215  1.00 83.31           C  
ATOM   1284  C   THR A 154      -5.409  12.338  -9.467  1.00 83.31           C  
ATOM   1285  CB  THR A 154      -4.855  14.590 -10.413  1.00 83.31           C  
ATOM   1286  O   THR A 154      -4.848  11.392 -10.025  1.00 83.31           O  
ATOM   1287  CG2 THR A 154      -4.210  15.947 -10.153  1.00 83.31           C  
ATOM   1288  OG1 THR A 154      -4.259  14.006 -11.578  1.00 83.31           O  
ATOM   1289  N   PHE A 155      -6.608  12.304  -9.034  1.00 85.45           N  
ATOM   1290  CA  PHE A 155      -7.428  11.107  -9.177  1.00 85.45           C  
ATOM   1291  C   PHE A 155      -8.631  11.378 -10.071  1.00 85.45           C  
ATOM   1292  CB  PHE A 155      -7.894  10.607  -7.806  1.00 85.45           C  
ATOM   1293  O   PHE A 155      -9.279  12.420  -9.949  1.00 85.45           O  
ATOM   1294  CG  PHE A 155      -6.774  10.135  -6.919  1.00 85.45           C  
ATOM   1295  CD1 PHE A 155      -6.379   8.802  -6.923  1.00 85.45           C  
ATOM   1296  CD2 PHE A 155      -6.115  11.024  -6.079  1.00 85.45           C  
ATOM   1297  CE1 PHE A 155      -5.342   8.363  -6.103  1.00 85.45           C  
ATOM   1298  CE2 PHE A 155      -5.079  10.592  -5.257  1.00 85.45           C  
ATOM   1299  CZ  PHE A 155      -4.694   9.261  -5.270  1.00 85.45           C  
ATOM   1300  N   GLU A 156      -8.815  10.476 -10.949  1.00 87.50           N  
ATOM   1301  CA  GLU A 156      -9.973  10.573 -11.833  1.00 87.50           C  
ATOM   1302  C   GLU A 156     -10.885   9.358 -11.682  1.00 87.50           C  
ATOM   1303  CB  GLU A 156      -9.527  10.718 -13.290  1.00 87.50           C  
ATOM   1304  O   GLU A 156     -10.432   8.217 -11.796  1.00 87.50           O  
ATOM   1305  CG  GLU A 156     -10.673  10.956 -14.263  1.00 87.50           C  
ATOM   1306  CD  GLU A 156     -10.214  11.102 -15.705  1.00 87.50           C  
ATOM   1307  OE1 GLU A 156     -11.066  11.047 -16.621  1.00 87.50           O  
ATOM   1308  OE2 GLU A 156      -8.994  11.271 -15.921  1.00 87.50           O  
ATOM   1309  N   TYR A 157     -12.136   9.608 -11.480  1.00 89.44           N  
ATOM   1310  CA  TYR A 157     -13.144   8.567 -11.311  1.00 89.44           C  
ATOM   1311  C   TYR A 157     -13.381   7.820 -12.618  1.00 89.44           C  
ATOM   1312  CB  TYR A 157     -14.459   9.169 -10.808  1.00 89.44           C  
ATOM   1313  O   TYR A 157     -13.585   8.438 -13.665  1.00 89.44           O  
ATOM   1314  CG  TYR A 157     -15.573   8.160 -10.666  1.00 89.44           C  
ATOM   1315  CD1 TYR A 157     -16.772   8.316 -11.358  1.00 89.44           C  
ATOM   1316  CD2 TYR A 157     -15.430   7.051  -9.841  1.00 89.44           C  
ATOM   1317  CE1 TYR A 157     -17.802   7.391 -11.230  1.00 89.44           C  
ATOM   1318  CE2 TYR A 157     -16.453   6.119  -9.704  1.00 89.44           C  
ATOM   1319  OH  TYR A 157     -18.650   5.377 -10.271  1.00 89.44           O  
ATOM   1320  CZ  TYR A 157     -17.634   6.297 -10.402  1.00 89.44           C  
ATOM   1321  N   GLN A 158     -13.229   6.483 -12.544  1.00 89.02           N  
ATOM   1322  CA  GLN A 158     -13.458   5.623 -13.700  1.00 89.02           C  
ATOM   1323  C   GLN A 158     -14.827   4.953 -13.625  1.00 89.02           C  
ATOM   1324  CB  GLN A 158     -12.360   4.564 -13.809  1.00 89.02           C  
ATOM   1325  O   GLN A 158     -14.956   3.852 -13.086  1.00 89.02           O  
ATOM   1326  CG  GLN A 158     -10.956   5.143 -13.917  1.00 89.02           C  
ATOM   1327  CD  GLN A 158     -10.737   5.914 -15.206  1.00 89.02           C  
ATOM   1328  NE2 GLN A 158     -10.102   7.077 -15.100  1.00 89.02           N  
ATOM   1329  OE1 GLN A 158     -11.133   5.468 -16.287  1.00 89.02           O  
ATOM   1330  N   ALA A 159     -15.881   5.562 -14.262  1.00 86.28           N  
ATOM   1331  CA  ALA A 159     -17.264   5.099 -14.184  1.00 86.28           C  
ATOM   1332  C   ALA A 159     -17.444   3.778 -14.928  1.00 86.28           C  
ATOM   1333  CB  ALA A 159     -18.212   6.156 -14.747  1.00 86.28           C  
ATOM   1334  O   ALA A 159     -18.243   2.932 -14.520  1.00 86.28           O  
ATOM   1335  N   ASP A 160     -16.640   3.568 -15.962  1.00 84.64           N  
ATOM   1336  CA  ASP A 160     -16.769   2.407 -16.839  1.00 84.64           C  
ATOM   1337  C   ASP A 160     -16.266   1.140 -16.150  1.00 84.64           C  
ATOM   1338  CB  ASP A 160     -16.005   2.634 -18.145  1.00 84.64           C  
ATOM   1339  O   ASP A 160     -16.769   0.045 -16.409  1.00 84.64           O  
ATOM   1340  CG  ASP A 160     -14.553   3.017 -17.924  1.00 84.64           C  
ATOM   1341  OD1 ASP A 160     -14.236   3.634 -16.884  1.00 84.64           O  
ATOM   1342  OD2 ASP A 160     -13.717   2.701 -18.799  1.00 84.64           O  
ATOM   1343  N   MET A 161     -15.305   1.282 -15.190  1.00 82.85           N  
ATOM   1344  CA  MET A 161     -14.684   0.141 -14.523  1.00 82.85           C  
ATOM   1345  C   MET A 161     -15.344  -0.126 -13.174  1.00 82.85           C  
ATOM   1346  CB  MET A 161     -13.185   0.379 -14.334  1.00 82.85           C  
ATOM   1347  O   MET A 161     -15.184  -1.206 -12.603  1.00 82.85           O  
ATOM   1348  CG  MET A 161     -12.414   0.502 -15.638  1.00 82.85           C  
ATOM   1349  SD  MET A 161     -10.627   0.821 -15.371  1.00 82.85           S  
ATOM   1350  CE  MET A 161     -10.124  -0.764 -14.645  1.00 82.85           C  
ATOM   1351  N   THR A 162     -16.006   0.919 -12.689  1.00 85.27           N  
ATOM   1352  CA  THR A 162     -16.655   0.798 -11.388  1.00 85.27           C  
ATOM   1353  C   THR A 162     -17.887  -0.097 -11.479  1.00 85.27           C  
ATOM   1354  CB  THR A 162     -17.058   2.177 -10.834  1.00 85.27           C  
ATOM   1355  O   THR A 162     -18.763   0.128 -12.317  1.00 85.27           O  
ATOM   1356  CG2 THR A 162     -17.751   2.046  -9.483  1.00 85.27           C  
ATOM   1357  OG1 THR A 162     -15.884   2.985 -10.680  1.00 85.27           O  
ATOM   1358  N   ASN A 163     -17.798  -1.246 -10.779  1.00 78.68           N  
ATOM   1359  CA  ASN A 163     -18.918  -2.177 -10.694  1.00 78.68           C  
ATOM   1360  C   ASN A 163     -19.314  -2.448  -9.245  1.00 78.68           C  
ATOM   1361  CB  ASN A 163     -18.581  -3.489 -11.406  1.00 78.68           C  
ATOM   1362  O   ASN A 163     -18.728  -3.309  -8.588  1.00 78.68           O  
ATOM   1363  CG  ASN A 163     -19.787  -4.394 -11.565  1.00 78.68           C  
ATOM   1364  ND2 ASN A 163     -19.546  -5.643 -11.945  1.00 78.68           N  
ATOM   1365  OD1 ASN A 163     -20.927  -3.974 -11.348  1.00 78.68           O  
ATOM   1366  N   SER A 164     -20.121  -1.552  -8.721  1.00 73.35           N  
ATOM   1367  CA  SER A 164     -20.540  -1.752  -7.337  1.00 73.35           C  
ATOM   1368  C   SER A 164     -21.572  -2.870  -7.228  1.00 73.35           C  
ATOM   1369  CB  SER A 164     -21.116  -0.458  -6.760  1.00 73.35           C  
ATOM   1370  O   SER A 164     -22.342  -3.104  -8.161  1.00 73.35           O  
ATOM   1371  OG  SER A 164     -22.385  -0.176  -7.323  1.00 73.35           O  
ATOM   1372  N   GLN A 165     -21.372  -3.697  -6.231  1.00 71.36           N  
ATOM   1373  CA  GLN A 165     -22.362  -4.715  -5.895  1.00 71.36           C  
ATOM   1374  C   GLN A 165     -23.754  -4.104  -5.758  1.00 71.36           C  
ATOM   1375  CB  GLN A 165     -21.975  -5.436  -4.603  1.00 71.36           C  
ATOM   1376  O   GLN A 165     -23.924  -3.075  -5.101  1.00 71.36           O  
ATOM   1377  CG  GLN A 165     -20.712  -6.278  -4.722  1.00 71.36           C  
ATOM   1378  CD  GLN A 165     -20.273  -6.870  -3.396  1.00 71.36           C  
ATOM   1379  NE2 GLN A 165     -19.457  -7.917  -3.455  1.00 71.36           N  
ATOM   1380  OE1 GLN A 165     -20.664  -6.390  -2.327  1.00 71.36           O  
ATOM   1381  N   ASN A 166     -24.668  -4.364  -6.634  1.00 70.14           N  
ATOM   1382  CA  ASN A 166     -26.066  -3.948  -6.637  1.00 70.14           C  
ATOM   1383  C   ASN A 166     -26.264  -2.652  -7.417  1.00 70.14           C  
ATOM   1384  CB  ASN A 166     -26.582  -3.789  -5.205  1.00 70.14           C  
ATOM   1385  O   ASN A 166     -27.293  -1.988  -7.278  1.00 70.14           O  
ATOM   1386  CG  ASN A 166     -26.619  -5.102  -4.449  1.00 70.14           C  
ATOM   1387  ND2 ASN A 166     -26.395  -5.040  -3.141  1.00 70.14           N  
ATOM   1388  OD1 ASN A 166     -26.846  -6.164  -5.035  1.00 70.14           O  
ATOM   1389  N   SER A 167     -25.220  -2.217  -8.109  1.00 78.60           N  
ATOM   1390  CA  SER A 167     -25.315  -1.064  -8.998  1.00 78.60           C  
ATOM   1391  C   SER A 167     -25.594   0.216  -8.217  1.00 78.60           C  
ATOM   1392  CB  SER A 167     -26.409  -1.281 -10.044  1.00 78.60           C  
ATOM   1393  O   SER A 167     -26.362   1.069  -8.666  1.00 78.60           O  
ATOM   1394  OG  SER A 167     -26.124  -2.418 -10.841  1.00 78.60           O  
ATOM   1395  N   ILE A 168     -25.066   0.226  -6.893  1.00 86.40           N  
ATOM   1396  CA  ILE A 168     -25.182   1.445  -6.102  1.00 86.40           C  
ATOM   1397  C   ILE A 168     -24.268   2.524  -6.678  1.00 86.40           C  
ATOM   1398  CB  ILE A 168     -24.839   1.190  -4.617  1.00 86.40           C  
ATOM   1399  O   ILE A 168     -23.061   2.312  -6.822  1.00 86.40           O  
ATOM   1400  CG1 ILE A 168     -25.787   0.141  -4.023  1.00 86.40           C  
ATOM   1401  CG2 ILE A 168     -24.897   2.495  -3.817  1.00 86.40           C  
ATOM   1402  CD1 ILE A 168     -25.413  -0.305  -2.616  1.00 86.40           C  
ATOM   1403  N   ASP A 169     -24.875   3.652  -7.002  1.00 89.43           N  
ATOM   1404  CA  ASP A 169     -24.160   4.761  -7.627  1.00 89.43           C  
ATOM   1405  C   ASP A 169     -23.318   5.519  -6.603  1.00 89.43           C  
ATOM   1406  CB  ASP A 169     -25.141   5.715  -8.311  1.00 89.43           C  
ATOM   1407  O   ASP A 169     -23.618   5.496  -5.407  1.00 89.43           O  
ATOM   1408  CG  ASP A 169     -24.449   6.793  -9.126  1.00 89.43           C  
ATOM   1409  OD1 ASP A 169     -23.463   6.487  -9.831  1.00 89.43           O  
ATOM   1410  OD2 ASP A 169     -24.891   7.961  -9.060  1.00 89.43           O  
ATOM   1411  N   ILE A 170     -22.269   6.168  -7.025  1.00 90.36           N  
ATOM   1412  CA  ILE A 170     -21.318   6.880  -6.179  1.00 90.36           C  
ATOM   1413  C   ILE A 170     -22.018   8.044  -5.481  1.00 90.36           C  
ATOM   1414  CB  ILE A 170     -20.110   7.393  -6.995  1.00 90.36           C  
ATOM   1415  O   ILE A 170     -21.567   8.508  -4.431  1.00 90.36           O  
ATOM   1416  CG1 ILE A 170     -19.004   7.890  -6.057  1.00 90.36           C  
ATOM   1417  CG2 ILE A 170     -20.543   8.497  -7.964  1.00 90.36           C  
ATOM   1418  CD1 ILE A 170     -17.685   8.186  -6.757  1.00 90.36           C  
ATOM   1419  N   ASN A 171     -23.165   8.593  -6.062  1.00 91.94           N  
ATOM   1420  CA  ASN A 171     -23.877   9.735  -5.498  1.00 91.94           C  
ATOM   1421  C   ASN A 171     -24.914   9.296  -4.468  1.00 91.94           C  
ATOM   1422  CB  ASN A 171     -24.543  10.553  -6.607  1.00 91.94           C  
ATOM   1423  O   ASN A 171     -25.548  10.133  -3.824  1.00 91.94           O  
ATOM   1424  CG  ASN A 171     -23.539  11.286  -7.474  1.00 91.94           C  
ATOM   1425  ND2 ASN A 171     -23.865  11.447  -8.752  1.00 91.94           N  
ATOM   1426  OD1 ASN A 171     -22.479  11.704  -7.001  1.00 91.94           O  
ATOM   1427  N   GLU A 172     -24.998   8.002  -4.264  1.00 92.18           N  
ATOM   1428  CA  GLU A 172     -25.901   7.484  -3.241  1.00 92.18           C  
ATOM   1429  C   GLU A 172     -25.294   7.621  -1.848  1.00 92.18           C  
ATOM   1430  CB  GLU A 172     -26.250   6.020  -3.522  1.00 92.18           C  
ATOM   1431  O   GLU A 172     -24.071   7.638  -1.697  1.00 92.18           O  
ATOM   1432  CG  GLU A 172     -27.152   5.824  -4.731  1.00 92.18           C  
ATOM   1433  CD  GLU A 172     -27.653   4.396  -4.881  1.00 92.18           C  
ATOM   1434  OE1 GLU A 172     -28.299   4.084  -5.907  1.00 92.18           O  
ATOM   1435  OE2 GLU A 172     -27.399   3.584  -3.964  1.00 92.18           O  
ATOM   1436  N   THR A 173     -26.222   7.726  -0.871  1.00 92.77           N  
ATOM   1437  CA  THR A 173     -25.779   8.047   0.482  1.00 92.77           C  
ATOM   1438  C   THR A 173     -25.626   6.779   1.316  1.00 92.77           C  
ATOM   1439  CB  THR A 173     -26.761   9.008   1.178  1.00 92.77           C  
ATOM   1440  O   THR A 173     -26.342   5.798   1.102  1.00 92.77           O  
ATOM   1441  CG2 THR A 173     -26.879  10.322   0.414  1.00 92.77           C  
ATOM   1442  OG1 THR A 173     -28.053   8.392   1.249  1.00 92.77           O  
ATOM   1443  N   VAL A 174     -24.578   6.806   2.112  1.00 92.54           N  
ATOM   1444  CA  VAL A 174     -24.318   5.737   3.069  1.00 92.54           C  
ATOM   1445  C   VAL A 174     -24.170   6.322   4.472  1.00 92.54           C  
ATOM   1446  CB  VAL A 174     -23.053   4.933   2.692  1.00 92.54           C  
ATOM   1447  O   VAL A 174     -23.922   7.520   4.628  1.00 92.54           O  
ATOM   1448  CG1 VAL A 174     -23.253   4.204   1.364  1.00 92.54           C  
ATOM   1449  CG2 VAL A 174     -21.837   5.854   2.622  1.00 92.54           C  
ATOM   1450  N   THR A 175     -24.513   5.467   5.438  1.00 93.13           N  
ATOM   1451  CA  THR A 175     -24.372   5.851   6.838  1.00 93.13           C  
ATOM   1452  C   THR A 175     -23.037   5.368   7.399  1.00 93.13           C  
ATOM   1453  CB  THR A 175     -25.524   5.287   7.690  1.00 93.13           C  
ATOM   1454  O   THR A 175     -22.771   4.165   7.432  1.00 93.13           O  
ATOM   1455  CG2 THR A 175     -25.434   5.781   9.131  1.00 93.13           C  
ATOM   1456  OG1 THR A 175     -26.774   5.707   7.130  1.00 93.13           O  
ATOM   1457  N   ILE A 176     -22.148   6.334   7.829  1.00 89.93           N  
ATOM   1458  CA  ILE A 176     -20.824   5.992   8.339  1.00 89.93           C  
ATOM   1459  C   ILE A 176     -20.608   6.654   9.698  1.00 89.93           C  
ATOM   1460  CB  ILE A 176     -19.712   6.416   7.354  1.00 89.93           C  
ATOM   1461  O   ILE A 176     -21.356   7.557  10.082  1.00 89.93           O  
ATOM   1462  CG1 ILE A 176     -19.754   7.930   7.120  1.00 89.93           C  
ATOM   1463  CG2 ILE A 176     -19.843   5.654   6.032  1.00 89.93           C  
ATOM   1464  CD1 ILE A 176     -18.522   8.483   6.416  1.00 89.93           C  
ATOM   1465  N   LEU A 177     -19.567   6.100  10.316  1.00 88.42           N  
ATOM   1466  CA  LEU A 177     -19.172   6.665  11.602  1.00 88.42           C  
ATOM   1467  C   LEU A 177     -18.453   7.997  11.412  1.00 88.42           C  
ATOM   1468  CB  LEU A 177     -18.270   5.689  12.362  1.00 88.42           C  
ATOM   1469  O   LEU A 177     -17.611   8.131  10.521  1.00 88.42           O  
ATOM   1470  CG  LEU A 177     -17.937   6.059  13.808  1.00 88.42           C  
ATOM   1471  CD1 LEU A 177     -19.186   5.972  14.678  1.00 88.42           C  
ATOM   1472  CD2 LEU A 177     -16.836   5.155  14.352  1.00 88.42           C  
ATOM   1473  N   ASN A 178     -18.806   8.968  12.245  1.00 84.46           N  
ATOM   1474  CA  ASN A 178     -18.174  10.283  12.235  1.00 84.46           C  
ATOM   1475  C   ASN A 178     -16.901  10.300  13.077  1.00 84.46           C  
ATOM   1476  CB  ASN A 178     -19.151  11.352  12.728  1.00 84.46           C  
ATOM   1477  O   ASN A 178     -16.966  10.333  14.307  1.00 84.46           O  
ATOM   1478  CG  ASN A 178     -18.586  12.755  12.618  1.00 84.46           C  
ATOM   1479  ND2 ASN A 178     -19.441  13.754  12.801  1.00 84.46           N  
ATOM   1480  OD1 ASN A 178     -17.392  12.938  12.370  1.00 84.46           O  
ATOM   1481  N   PRO A 179     -15.733  10.160  12.399  1.00 79.71           N  
ATOM   1482  CA  PRO A 179     -14.478  10.150  13.154  1.00 79.71           C  
ATOM   1483  C   PRO A 179     -14.305  11.390  14.028  1.00 79.71           C  
ATOM   1484  CB  PRO A 179     -13.409  10.101  12.059  1.00 79.71           C  
ATOM   1485  O   PRO A 179     -13.663  11.323  15.080  1.00 79.71           O  
ATOM   1486  CG  PRO A 179     -14.121   9.579  10.853  1.00 79.71           C  
ATOM   1487  CD  PRO A 179     -15.574   9.941  10.963  1.00 79.71           C  
ATOM   1488  N   GLY A 180     -14.798  12.550  13.577  1.00 76.16           N  
ATOM   1489  CA  GLY A 180     -14.740  13.778  14.354  1.00 76.16           C  
ATOM   1490  C   GLY A 180     -15.415  13.660  15.708  1.00 76.16           C  
ATOM   1491  O   GLY A 180     -14.889  14.141  16.713  1.00 76.16           O  
ATOM   1492  N   MET A 181     -16.517  12.978  15.677  1.00 78.93           N  
ATOM   1493  CA  MET A 181     -17.242  12.783  16.929  1.00 78.93           C  
ATOM   1494  C   MET A 181     -16.473  11.858  17.865  1.00 78.93           C  
ATOM   1495  CB  MET A 181     -18.636  12.213  16.660  1.00 78.93           C  
ATOM   1496  O   MET A 181     -16.477  12.055  19.081  1.00 78.93           O  
ATOM   1497  CG  MET A 181     -19.636  13.247  16.166  1.00 78.93           C  
ATOM   1498  SD  MET A 181     -19.851  14.636  17.345  1.00 78.93           S  
ATOM   1499  CE  MET A 181     -20.696  13.776  18.702  1.00 78.93           C  
ATOM   1500  N   LEU A 182     -15.836  10.914  17.301  1.00 81.84           N  
ATOM   1501  CA  LEU A 182     -15.047   9.985  18.103  1.00 81.84           C  
ATOM   1502  C   LEU A 182     -13.881  10.702  18.775  1.00 81.84           C  
ATOM   1503  CB  LEU A 182     -14.523   8.838  17.234  1.00 81.84           C  
ATOM   1504  O   LEU A 182     -13.529  10.390  19.915  1.00 81.84           O  
ATOM   1505  CG  LEU A 182     -15.571   7.864  16.694  1.00 81.84           C  
ATOM   1506  CD1 LEU A 182     -14.913   6.823  15.794  1.00 81.84           C  
ATOM   1507  CD2 LEU A 182     -16.318   7.191  17.840  1.00 81.84           C  
ATOM   1508  N   THR A 183     -13.320  11.585  18.021  1.00 75.84           N  
ATOM   1509  CA  THR A 183     -12.257  12.403  18.594  1.00 75.84           C  
ATOM   1510  C   THR A 183     -12.779  13.224  19.769  1.00 75.84           C  
ATOM   1511  CB  THR A 183     -11.645  13.343  17.539  1.00 75.84           C  
ATOM   1512  O   THR A 183     -12.103  13.354  20.792  1.00 75.84           O  
ATOM   1513  CG2 THR A 183     -10.495  14.155  18.127  1.00 75.84           C  
ATOM   1514  OG1 THR A 183     -11.153  12.564  16.441  1.00 75.84           O  
ATOM   1515  N   PHE A 184     -13.905  13.716  19.560  1.00 75.40           N  
ATOM   1516  CA  PHE A 184     -14.543  14.475  20.629  1.00 75.40           C  
ATOM   1517  C   PHE A 184     -14.770  13.598  21.854  1.00 75.40           C  
ATOM   1518  CB  PHE A 184     -15.874  15.065  20.151  1.00 75.40           C  
ATOM   1519  O   PHE A 184     -14.471  14.005  22.979  1.00 75.40           O  
ATOM   1520  CG  PHE A 184     -16.634  15.795  21.225  1.00 75.40           C  
ATOM   1521  CD1 PHE A 184     -17.685  15.180  21.894  1.00 75.40           C  
ATOM   1522  CD2 PHE A 184     -16.297  17.099  21.566  1.00 75.40           C  
ATOM   1523  CE1 PHE A 184     -18.390  15.854  22.888  1.00 75.40           C  
ATOM   1524  CE2 PHE A 184     -16.997  17.779  22.558  1.00 75.40           C  
ATOM   1525  CZ  PHE A 184     -18.044  17.155  23.217  1.00 75.40           C  
ATOM   1526  N   PHE A 185     -15.347  12.379  21.645  1.00 80.33           N  
ATOM   1527  CA  PHE A 185     -15.581  11.446  22.741  1.00 80.33           C  
ATOM   1528  C   PHE A 185     -14.292  11.178  23.509  1.00 80.33           C  
ATOM   1529  CB  PHE A 185     -16.161  10.130  22.214  1.00 80.33           C  
ATOM   1530  O   PHE A 185     -14.288  11.173  24.742  1.00 80.33           O  
ATOM   1531  CG  PHE A 185     -17.626  10.204  21.877  1.00 80.33           C  
ATOM   1532  CD1 PHE A 185     -18.272  11.431  21.785  1.00 80.33           C  
ATOM   1533  CD2 PHE A 185     -18.358   9.045  21.653  1.00 80.33           C  
ATOM   1534  CE1 PHE A 185     -19.628  11.502  21.474  1.00 80.33           C  
ATOM   1535  CE2 PHE A 185     -19.714   9.108  21.341  1.00 80.33           C  
ATOM   1536  CZ  PHE A 185     -20.346  10.338  21.253  1.00 80.33           C  
ATOM   1537  N   ASN A 186     -13.279  10.946  22.792  1.00 79.17           N  
ATOM   1538  CA  ASN A 186     -11.992  10.628  23.400  1.00 79.17           C  
ATOM   1539  C   ASN A 186     -11.476  11.781  24.257  1.00 79.17           C  
ATOM   1540  CB  ASN A 186     -10.965  10.265  22.325  1.00 79.17           C  
ATOM   1541  O   ASN A 186     -10.981  11.565  25.364  1.00 79.17           O  
ATOM   1542  CG  ASN A 186      -9.701   9.662  22.905  1.00 79.17           C  
ATOM   1543  ND2 ASN A 186      -8.557  10.024  22.336  1.00 79.17           N  
ATOM   1544  OD1 ASN A 186      -9.752   8.877  23.855  1.00 79.17           O  
ATOM   1545  N   THR A 187     -11.623  13.036  23.722  1.00 74.68           N  
ATOM   1546  CA  THR A 187     -11.183  14.226  24.442  1.00 74.68           C  
ATOM   1547  C   THR A 187     -11.996  14.416  25.720  1.00 74.68           C  
ATOM   1548  CB  THR A 187     -11.300  15.485  23.564  1.00 74.68           C  
ATOM   1549  O   THR A 187     -11.438  14.717  26.778  1.00 74.68           O  
ATOM   1550  CG2 THR A 187     -10.802  16.721  24.306  1.00 74.68           C  
ATOM   1551  OG1 THR A 187     -10.519  15.307  22.377  1.00 74.68           O  
ATOM   1552  N   MET A 188     -13.269  14.221  25.593  1.00 73.29           N  
ATOM   1553  CA  MET A 188     -14.145  14.414  26.745  1.00 73.29           C  
ATOM   1554  C   MET A 188     -13.888  13.351  27.808  1.00 73.29           C  
ATOM   1555  CB  MET A 188     -15.613  14.381  26.317  1.00 73.29           C  
ATOM   1556  O   MET A 188     -13.988  13.627  29.005  1.00 73.29           O  
ATOM   1557  CG  MET A 188     -16.033  15.574  25.474  1.00 73.29           C  
ATOM   1558  SD  MET A 188     -15.925  17.158  26.393  1.00 73.29           S  
ATOM   1559  CE  MET A 188     -16.502  18.310  25.116  1.00 73.29           C  
ATOM   1560  N   ASN A 189     -13.586  12.223  27.413  1.00 76.73           N  
ATOM   1561  CA  ASN A 189     -13.341  11.129  28.346  1.00 76.73           C  
ATOM   1562  C   ASN A 189     -12.029  11.320  29.103  1.00 76.73           C  
ATOM   1563  CB  ASN A 189     -13.339   9.786  27.612  1.00 76.73           C  
ATOM   1564  O   ASN A 189     -11.820  10.713  30.154  1.00 76.73           O  
ATOM   1565  CG  ASN A 189     -14.737   9.267  27.341  1.00 76.73           C  
ATOM   1566  ND2 ASN A 189     -14.846   8.302  26.435  1.00 76.73           N  
ATOM   1567  OD1 ASN A 189     -15.711   9.730  27.939  1.00 76.73           O  
ATOM   1568  N   THR A 190     -11.158  12.206  28.602  1.00 72.28           N  
ATOM   1569  CA  THR A 190      -9.916  12.501  29.309  1.00 72.28           C  
ATOM   1570  C   THR A 190     -10.169  13.463  30.467  1.00 72.28           C  
ATOM   1571  CB  THR A 190      -8.862  13.101  28.360  1.00 72.28           C  
ATOM   1572  O   THR A 190      -9.320  13.618  31.347  1.00 72.28           O  
ATOM   1573  CG2 THR A 190      -8.565  12.155  27.201  1.00 72.28           C  
ATOM   1574  OG1 THR A 190      -9.350  14.342  27.837  1.00 72.28           O  
ATOM   1575  N   GLY A 191     -11.446  14.008  30.638  1.00 64.20           N  
ATOM   1576  CA  GLY A 191     -11.822  14.808  31.793  1.00 64.20           C  
ATOM   1577  C   GLY A 191     -11.726  16.301  31.542  1.00 64.20           C  
ATOM   1578  O   GLY A 191     -12.173  17.104  32.363  1.00 64.20           O  
ATOM   1579  N   PHE A 192     -11.136  16.783  30.379  1.00 57.01           N  
ATOM   1580  CA  PHE A 192     -11.007  18.204  30.079  1.00 57.01           C  
ATOM   1581  C   PHE A 192     -11.970  18.612  28.971  1.00 57.01           C  
ATOM   1582  CB  PHE A 192      -9.569  18.542  29.676  1.00 57.01           C  
ATOM   1583  O   PHE A 192     -11.918  18.071  27.865  1.00 57.01           O  
ATOM   1584  CG  PHE A 192      -9.216  19.995  29.845  1.00 57.01           C  
ATOM   1585  CD1 PHE A 192      -9.254  20.864  28.761  1.00 57.01           C  
ATOM   1586  CD2 PHE A 192      -8.847  20.492  31.088  1.00 57.01           C  
ATOM   1587  CE1 PHE A 192      -8.928  22.210  28.915  1.00 57.01           C  
ATOM   1588  CE2 PHE A 192      -8.520  21.835  31.249  1.00 57.01           C  
ATOM   1589  CZ  PHE A 192      -8.560  22.692  30.161  1.00 57.01           C  
ATOM   1590  N   ALA A 193     -13.214  19.112  29.287  1.00 55.45           N  
ATOM   1591  CA  ALA A 193     -14.097  19.606  28.234  1.00 55.45           C  
ATOM   1592  C   ALA A 193     -14.069  21.130  28.166  1.00 55.45           C  
ATOM   1593  CB  ALA A 193     -15.524  19.113  28.461  1.00 55.45           C  
ATOM   1594  O   ALA A 193     -14.188  21.806  29.191  1.00 55.45           O  
ATOM   1595  N   LEU A 194     -13.469  21.679  27.148  1.00 59.54           N  
ATOM   1596  CA  LEU A 194     -13.606  23.116  26.940  1.00 59.54           C  
ATOM   1597  C   LEU A 194     -15.075  23.517  26.863  1.00 59.54           C  
ATOM   1598  CB  LEU A 194     -12.880  23.544  25.661  1.00 59.54           C  
ATOM   1599  O   LEU A 194     -15.889  22.797  26.280  1.00 59.54           O  
ATOM   1600  CG  LEU A 194     -11.356  23.426  25.675  1.00 59.54           C  
ATOM   1601  CD1 LEU A 194     -10.794  23.649  24.275  1.00 59.54           C  
ATOM   1602  CD2 LEU A 194     -10.751  24.418  26.663  1.00 59.54           C  
ATOM   1603  N   ALA A 195     -15.583  24.369  27.790  1.00 63.49           N  
ATOM   1604  CA  ALA A 195     -16.947  24.887  27.844  1.00 63.49           C  
ATOM   1605  C   ALA A 195     -17.535  25.032  26.444  1.00 63.49           C  
ATOM   1606  CB  ALA A 195     -16.979  26.229  28.572  1.00 63.49           C  
ATOM   1607  O   ALA A 195     -18.683  24.651  26.203  1.00 63.49           O  
ATOM   1608  N   ASN A 196     -16.724  25.479  25.462  1.00 62.32           N  
ATOM   1609  CA  ASN A 196     -17.226  25.726  24.114  1.00 62.32           C  
ATOM   1610  C   ASN A 196     -17.546  24.422  23.388  1.00 62.32           C  
ATOM   1611  CB  ASN A 196     -16.220  26.549  23.309  1.00 62.32           C  
ATOM   1612  O   ASN A 196     -18.534  24.341  22.656  1.00 62.32           O  
ATOM   1613  CG  ASN A 196     -16.007  27.936  23.883  1.00 62.32           C  
ATOM   1614  ND2 ASN A 196     -15.044  28.665  23.331  1.00 62.32           N  
ATOM   1615  OD1 ASN A 196     -16.702  28.348  24.816  1.00 62.32           O  
ATOM   1616  N   TRP A 197     -16.707  23.369  23.653  1.00 61.96           N  
ATOM   1617  CA  TRP A 197     -16.919  22.060  23.043  1.00 61.96           C  
ATOM   1618  C   TRP A 197     -18.186  21.407  23.585  1.00 61.96           C  
ATOM   1619  CB  TRP A 197     -15.714  21.149  23.291  1.00 61.96           C  
ATOM   1620  O   TRP A 197     -18.978  20.847  22.822  1.00 61.96           O  
ATOM   1621  CG  TRP A 197     -14.567  21.389  22.355  1.00 61.96           C  
ATOM   1622  CD1 TRP A 197     -14.089  22.598  21.929  1.00 61.96           C  
ATOM   1623  CD2 TRP A 197     -13.756  20.393  21.725  1.00 61.96           C  
ATOM   1624  CE2 TRP A 197     -12.804  21.070  20.930  1.00 61.96           C  
ATOM   1625  CE3 TRP A 197     -13.741  18.992  21.755  1.00 61.96           C  
ATOM   1626  NE1 TRP A 197     -13.029  22.412  21.072  1.00 61.96           N  
ATOM   1627  CH2 TRP A 197     -11.854  19.021  20.220  1.00 61.96           C  
ATOM   1628  CZ2 TRP A 197     -11.847  20.392  20.172  1.00 61.96           C  
ATOM   1629  CZ3 TRP A 197     -12.788  18.319  21.000  1.00 61.96           C  
ATOM   1630  N   ALA A 198     -18.336  21.532  24.938  1.00 64.24           N  
ATOM   1631  CA  ALA A 198     -19.479  20.926  25.617  1.00 64.24           C  
ATOM   1632  C   ALA A 198     -20.786  21.584  25.183  1.00 64.24           C  
ATOM   1633  CB  ALA A 198     -19.313  21.026  27.131  1.00 64.24           C  
ATOM   1634  O   ALA A 198     -21.782  20.899  24.941  1.00 64.24           O  
ATOM   1635  N   GLU A 199     -20.788  22.988  25.133  1.00 65.23           N  
ATOM   1636  CA  GLU A 199     -21.965  23.734  24.696  1.00 65.23           C  
ATOM   1637  C   GLU A 199     -22.326  23.399  23.252  1.00 65.23           C  
ATOM   1638  CB  GLU A 199     -21.734  25.240  24.846  1.00 65.23           C  
ATOM   1639  O   GLU A 199     -23.503  23.238  22.922  1.00 65.23           O  
ATOM   1640  CG  GLU A 199     -21.910  25.751  26.268  1.00 65.23           C  
ATOM   1641  CD  GLU A 199     -21.648  27.242  26.407  1.00 65.23           C  
ATOM   1642  OE1 GLU A 199     -21.656  27.756  27.548  1.00 65.23           O  
ATOM   1643  OE2 GLU A 199     -21.435  27.902  25.365  1.00 65.23           O  
ATOM   1644  N   TYR A 200     -21.331  23.282  22.423  1.00 63.89           N  
ATOM   1645  CA  TYR A 200     -21.538  22.936  21.021  1.00 63.89           C  
ATOM   1646  C   TYR A 200     -22.105  21.528  20.885  1.00 63.89           C  
ATOM   1647  CB  TYR A 200     -20.226  23.048  20.240  1.00 63.89           C  
ATOM   1648  O   TYR A 200     -23.057  21.305  20.133  1.00 63.89           O  
ATOM   1649  CG  TYR A 200     -20.355  22.682  18.781  1.00 63.89           C  
ATOM   1650  CD1 TYR A 200     -19.899  21.453  18.308  1.00 63.89           C  
ATOM   1651  CD2 TYR A 200     -20.932  23.563  17.873  1.00 63.89           C  
ATOM   1652  CE1 TYR A 200     -20.014  21.113  16.964  1.00 63.89           C  
ATOM   1653  CE2 TYR A 200     -21.052  23.233  16.527  1.00 63.89           C  
ATOM   1654  OH  TYR A 200     -20.708  21.675  14.752  1.00 63.89           O  
ATOM   1655  CZ  TYR A 200     -20.591  22.007  16.083  1.00 63.89           C  
ATOM   1656  N   PHE A 201     -21.507  20.662  21.647  1.00 62.72           N  
ATOM   1657  CA  PHE A 201     -21.992  19.287  21.601  1.00 62.72           C  
ATOM   1658  C   PHE A 201     -23.431  19.203  22.094  1.00 62.72           C  
ATOM   1659  CB  PHE A 201     -21.094  18.372  22.439  1.00 62.72           C  
ATOM   1660  O   PHE A 201     -24.236  18.445  21.550  1.00 62.72           O  
ATOM   1661  CG  PHE A 201     -21.312  16.905  22.180  1.00 62.72           C  
ATOM   1662  CD1 PHE A 201     -22.171  16.163  22.982  1.00 62.72           C  
ATOM   1663  CD2 PHE A 201     -20.657  16.268  21.134  1.00 62.72           C  
ATOM   1664  CE1 PHE A 201     -22.374  14.806  22.744  1.00 62.72           C  
ATOM   1665  CE2 PHE A 201     -20.855  14.912  20.890  1.00 62.72           C  
ATOM   1666  CZ  PHE A 201     -21.714  14.183  21.697  1.00 62.72           C  
ATOM   1667  N   GLY A 202     -23.705  19.906  23.247  1.00 63.22           N  
ATOM   1668  CA  GLY A 202     -25.064  19.902  23.765  1.00 63.22           C  
ATOM   1669  C   GLY A 202     -26.090  20.373  22.752  1.00 63.22           C  
ATOM   1670  O   GLY A 202     -27.256  19.977  22.813  1.00 63.22           O  
ATOM   1671  N   SER A 203     -25.553  21.159  21.799  1.00 62.48           N  
ATOM   1672  CA  SER A 203     -26.468  21.714  20.807  1.00 62.48           C  
ATOM   1673  C   SER A 203     -26.627  20.775  19.615  1.00 62.48           C  
ATOM   1674  CB  SER A 203     -25.977  23.080  20.329  1.00 62.48           C  
ATOM   1675  O   SER A 203     -27.563  20.919  18.826  1.00 62.48           O  
ATOM   1676  OG  SER A 203     -24.804  22.947  19.544  1.00 62.48           O  
ATOM   1677  N   LEU A 204     -25.722  19.754  19.566  1.00 58.32           N  
ATOM   1678  CA  LEU A 204     -25.707  18.917  18.371  1.00 58.32           C  
ATOM   1679  C   LEU A 204     -26.646  17.726  18.530  1.00 58.32           C  
ATOM   1680  CB  LEU A 204     -24.287  18.427  18.078  1.00 58.32           C  
ATOM   1681  O   LEU A 204     -26.725  17.132  19.608  1.00 58.32           O  
ATOM   1682  CG  LEU A 204     -23.292  19.482  17.591  1.00 58.32           C  
ATOM   1683  CD1 LEU A 204     -21.869  18.938  17.656  1.00 58.32           C  
ATOM   1684  CD2 LEU A 204     -23.636  19.928  16.174  1.00 58.32           C  
ATOM   1685  N   PRO A 205     -27.613  17.474  17.667  1.00 54.85           N  
ATOM   1686  CA  PRO A 205     -28.456  16.278  17.724  1.00 54.85           C  
ATOM   1687  C   PRO A 205     -27.644  14.985  17.763  1.00 54.85           C  
ATOM   1688  CB  PRO A 205     -29.280  16.366  16.437  1.00 54.85           C  
ATOM   1689  O   PRO A 205     -26.508  14.950  17.282  1.00 54.85           O  
ATOM   1690  CG  PRO A 205     -28.566  17.371  15.593  1.00 54.85           C  
ATOM   1691  CD  PRO A 205     -27.603  18.126  16.464  1.00 54.85           C  
ATOM   1692  N   ALA A 206     -27.819  14.001  18.821  1.00 51.30           N  
ATOM   1693  CA  ALA A 206     -27.325  12.638  19.005  1.00 51.30           C  
ATOM   1694  C   ALA A 206     -26.966  12.000  17.666  1.00 51.30           C  
ATOM   1695  CB  ALA A 206     -28.363  11.789  19.734  1.00 51.30           C  
ATOM   1696  O   ALA A 206     -26.006  11.231  17.575  1.00 51.30           O  
ATOM   1697  N   ILE A 207     -27.513  12.481  16.382  1.00 51.38           N  
ATOM   1698  CA  ILE A 207     -27.410  11.912  15.042  1.00 51.38           C  
ATOM   1699  C   ILE A 207     -26.082  12.321  14.409  1.00 51.38           C  
ATOM   1700  CB  ILE A 207     -28.589  12.355  14.148  1.00 51.38           C  
ATOM   1701  O   ILE A 207     -25.636  11.707  13.436  1.00 51.38           O  
ATOM   1702  CG1 ILE A 207     -29.857  11.573  14.510  1.00 51.38           C  
ATOM   1703  CG2 ILE A 207     -28.241  12.177  12.667  1.00 51.38           C  
ATOM   1704  CD1 ILE A 207     -31.140  12.189  13.970  1.00 51.38           C  
ATOM   1705  N   LYS A 208     -25.167  12.820  15.187  1.00 68.44           N  
ATOM   1706  CA  LYS A 208     -23.954  13.276  14.516  1.00 68.44           C  
ATOM   1707  C   LYS A 208     -22.818  12.271  14.690  1.00 68.44           C  
ATOM   1708  CB  LYS A 208     -23.528  14.645  15.048  1.00 68.44           C  
ATOM   1709  O   LYS A 208     -21.720  12.470  14.166  1.00 68.44           O  
ATOM   1710  CG  LYS A 208     -24.368  15.801  14.525  1.00 68.44           C  
ATOM   1711  CD  LYS A 208     -23.692  17.142  14.779  1.00 68.44           C  
ATOM   1712  CE  LYS A 208     -24.498  18.295  14.194  1.00 68.44           C  
ATOM   1713  NZ  LYS A 208     -23.811  19.606  14.391  1.00 68.44           N  
ATOM   1714  N   LEU A 209     -23.207  11.175  15.563  1.00 81.44           N  
ATOM   1715  CA  LEU A 209     -22.207  10.114  15.601  1.00 81.44           C  
ATOM   1716  C   LEU A 209     -22.074   9.443  14.238  1.00 81.44           C  
ATOM   1717  CB  LEU A 209     -22.570   9.072  16.662  1.00 81.44           C  
ATOM   1718  O   LEU A 209     -20.975   9.054  13.837  1.00 81.44           O  
ATOM   1719  CG  LEU A 209     -21.593   7.908  16.832  1.00 81.44           C  
ATOM   1720  CD1 LEU A 209     -20.227   8.422  17.272  1.00 81.44           C  
ATOM   1721  CD2 LEU A 209     -22.137   6.895  17.834  1.00 81.44           C  
ATOM   1722  N   PHE A 210     -23.215   9.350  13.528  1.00 86.74           N  
ATOM   1723  CA  PHE A 210     -23.256   8.768  12.192  1.00 86.74           C  
ATOM   1724  C   PHE A 210     -23.635   9.818  11.155  1.00 86.74           C  
ATOM   1725  CB  PHE A 210     -24.246   7.600  12.144  1.00 86.74           C  
ATOM   1726  O   PHE A 210     -24.495  10.664  11.406  1.00 86.74           O  
ATOM   1727  CG  PHE A 210     -23.938   6.501  13.124  1.00 86.74           C  
ATOM   1728  CD1 PHE A 210     -22.946   5.566  12.852  1.00 86.74           C  
ATOM   1729  CD2 PHE A 210     -24.639   6.403  14.319  1.00 86.74           C  
ATOM   1730  CE1 PHE A 210     -22.659   4.547  13.758  1.00 86.74           C  
ATOM   1731  CE2 PHE A 210     -24.357   5.388  15.229  1.00 86.74           C  
ATOM   1732  CZ  PHE A 210     -23.367   4.460  14.946  1.00 86.74           C  
ATOM   1733  N   TYR A 211     -22.878   9.818   9.983  1.00 80.55           N  
ATOM   1734  CA  TYR A 211     -23.199  10.670   8.844  1.00 80.55           C  
ATOM   1735  C   TYR A 211     -23.864   9.868   7.732  1.00 80.55           C  
ATOM   1736  CB  TYR A 211     -21.935  11.353   8.311  1.00 80.55           C  
ATOM   1737  O   TYR A 211     -23.511   8.710   7.497  1.00 80.55           O  
ATOM   1738  CG  TYR A 211     -21.272  12.269   9.310  1.00 80.55           C  
ATOM   1739  CD1 TYR A 211     -22.027  13.138  10.095  1.00 80.55           C  
ATOM   1740  CD2 TYR A 211     -19.891  12.268   9.471  1.00 80.55           C  
ATOM   1741  CE1 TYR A 211     -21.420  13.986  11.016  1.00 80.55           C  
ATOM   1742  CE2 TYR A 211     -19.273  13.111  10.389  1.00 80.55           C  
ATOM   1743  OH  TYR A 211     -19.439  14.802  12.066  1.00 80.55           O  
ATOM   1744  CZ  TYR A 211     -20.045  13.965  11.156  1.00 80.55           C  
ATOM   1745  N   GLN A 212     -24.941  10.556   7.243  1.00 87.88           N  
ATOM   1746  CA  GLN A 212     -25.407  10.094   5.939  1.00 87.88           C  
ATOM   1747  C   GLN A 212     -24.823  10.944   4.814  1.00 87.88           C  
ATOM   1748  CB  GLN A 212     -26.935  10.115   5.876  1.00 87.88           C  
ATOM   1749  O   GLN A 212     -25.183  12.113   4.662  1.00 87.88           O  
ATOM   1750  CG  GLN A 212     -27.603   9.102   6.795  1.00 87.88           C  
ATOM   1751  CD  GLN A 212     -29.114   9.099   6.666  1.00 87.88           C  
ATOM   1752  NE2 GLN A 212     -29.761   8.123   7.295  1.00 87.88           N  
ATOM   1753  OE1 GLN A 212     -29.696   9.966   6.006  1.00 87.88           O  
ATOM   1754  N   VAL A 213     -23.882  10.342   4.183  1.00 88.17           N  
ATOM   1755  CA  VAL A 213     -23.165  11.122   3.180  1.00 88.17           C  
ATOM   1756  C   VAL A 213     -23.037  10.314   1.891  1.00 88.17           C  
ATOM   1757  CB  VAL A 213     -21.768  11.547   3.685  1.00 88.17           C  
ATOM   1758  O   VAL A 213     -23.071   9.081   1.918  1.00 88.17           O  
ATOM   1759  CG1 VAL A 213     -21.889  12.543   4.837  1.00 88.17           C  
ATOM   1760  CG2 VAL A 213     -20.961  10.323   4.114  1.00 88.17           C  
ATOM   1761  N   PRO A 214     -23.007  11.129   0.815  1.00 91.97           N  
ATOM   1762  CA  PRO A 214     -22.751  10.414  -0.437  1.00 91.97           C  
ATOM   1763  C   PRO A 214     -21.408   9.688  -0.438  1.00 91.97           C  
ATOM   1764  CB  PRO A 214     -22.771  11.527  -1.489  1.00 91.97           C  
ATOM   1765  O   PRO A 214     -20.455  10.144   0.199  1.00 91.97           O  
ATOM   1766  CG  PRO A 214     -23.503  12.655  -0.837  1.00 91.97           C  
ATOM   1767  CD  PRO A 214     -23.284  12.573   0.646  1.00 91.97           C  
ATOM   1768  N   ILE A 215     -21.313   8.575  -1.041  1.00 91.78           N  
ATOM   1769  CA  ILE A 215     -20.128   7.727  -1.117  1.00 91.78           C  
ATOM   1770  C   ILE A 215     -18.954   8.531  -1.670  1.00 91.78           C  
ATOM   1771  CB  ILE A 215     -20.382   6.478  -1.991  1.00 91.78           C  
ATOM   1772  O   ILE A 215     -17.825   8.404  -1.188  1.00 91.78           O  
ATOM   1773  CG1 ILE A 215     -21.450   5.585  -1.350  1.00 91.78           C  
ATOM   1774  CG2 ILE A 215     -19.080   5.702  -2.214  1.00 91.78           C  
ATOM   1775  CD1 ILE A 215     -21.947   4.467  -2.256  1.00 91.78           C  
ATOM   1776  N   ARG A 216     -19.216   9.422  -2.614  1.00 91.37           N  
ATOM   1777  CA  ARG A 216     -18.192  10.273  -3.211  1.00 91.37           C  
ATOM   1778  C   ARG A 216     -17.478  11.099  -2.146  1.00 91.37           C  
ATOM   1779  CB  ARG A 216     -18.807  11.196  -4.265  1.00 91.37           C  
ATOM   1780  O   ARG A 216     -16.252  11.227  -2.170  1.00 91.37           O  
ATOM   1781  CG  ARG A 216     -17.818  12.173  -4.880  1.00 91.37           C  
ATOM   1782  CD  ARG A 216     -18.510  13.180  -5.788  1.00 91.37           C  
ATOM   1783  NE  ARG A 216     -19.121  12.533  -6.945  1.00 91.37           N  
ATOM   1784  NH1 ARG A 216     -17.168  12.420  -8.173  1.00 91.37           N  
ATOM   1785  NH2 ARG A 216     -19.124  11.602  -9.044  1.00 91.37           N  
ATOM   1786  CZ  ARG A 216     -18.470  12.187  -8.051  1.00 91.37           C  
ATOM   1787  N   ASN A 217     -18.208  11.577  -1.208  1.00 89.10           N  
ATOM   1788  CA  ASN A 217     -17.659  12.441  -0.169  1.00 89.10           C  
ATOM   1789  C   ASN A 217     -16.855  11.644   0.855  1.00 89.10           C  
ATOM   1790  CB  ASN A 217     -18.776  13.223   0.525  1.00 89.10           C  
ATOM   1791  O   ASN A 217     -15.895  12.157   1.432  1.00 89.10           O  
ATOM   1792  CG  ASN A 217     -19.357  14.315  -0.352  1.00 89.10           C  
ATOM   1793  ND2 ASN A 217     -20.400  14.975   0.136  1.00 89.10           N  
ATOM   1794  OD1 ASN A 217     -18.872  14.562  -1.459  1.00 89.10           O  
ATOM   1795  N   VAL A 218     -17.273  10.405   1.055  1.00 87.93           N  
ATOM   1796  CA  VAL A 218     -16.531   9.535   1.961  1.00 87.93           C  
ATOM   1797  C   VAL A 218     -15.134   9.278   1.401  1.00 87.93           C  
ATOM   1798  CB  VAL A 218     -17.267   8.196   2.193  1.00 87.93           C  
ATOM   1799  O   VAL A 218     -14.145   9.321   2.137  1.00 87.93           O  
ATOM   1800  CG1 VAL A 218     -16.432   7.267   3.072  1.00 87.93           C  
ATOM   1801  CG2 VAL A 218     -18.637   8.444   2.820  1.00 87.93           C  
ATOM   1802  N   ILE A 219     -15.052   9.101   0.061  1.00 88.12           N  
ATOM   1803  CA  ILE A 219     -13.800   8.789  -0.619  1.00 88.12           C  
ATOM   1804  C   ILE A 219     -12.950  10.051  -0.740  1.00 88.12           C  
ATOM   1805  CB  ILE A 219     -14.052   8.177  -2.016  1.00 88.12           C  
ATOM   1806  O   ILE A 219     -11.753  10.032  -0.444  1.00 88.12           O  
ATOM   1807  CG1 ILE A 219     -14.737   6.812  -1.884  1.00 88.12           C  
ATOM   1808  CG2 ILE A 219     -12.742   8.060  -2.799  1.00 88.12           C  
ATOM   1809  CD1 ILE A 219     -15.201   6.222  -3.209  1.00 88.12           C  
ATOM   1810  N   LEU A 220     -13.492  11.193  -1.106  1.00 85.06           N  
ATOM   1811  CA  LEU A 220     -12.761  12.417  -1.413  1.00 85.06           C  
ATOM   1812  C   LEU A 220     -12.549  13.253  -0.155  1.00 85.06           C  
ATOM   1813  CB  LEU A 220     -13.508  13.239  -2.466  1.00 85.06           C  
ATOM   1814  O   LEU A 220     -11.576  14.006  -0.061  1.00 85.06           O  
ATOM   1815  CG  LEU A 220     -13.621  12.615  -3.858  1.00 85.06           C  
ATOM   1816  CD1 LEU A 220     -14.481  13.491  -4.763  1.00 85.06           C  
ATOM   1817  CD2 LEU A 220     -12.238  12.406  -4.465  1.00 85.06           C  
ATOM   1818  N   GLY A 221     -13.498  12.991   0.796  1.00 76.72           N  
ATOM   1819  CA  GLY A 221     -13.356  13.756   2.025  1.00 76.72           C  
ATOM   1820  C   GLY A 221     -14.649  14.410   2.473  1.00 76.72           C  
ATOM   1821  O   GLY A 221     -15.406  14.930   1.650  1.00 76.72           O  
ATOM   1822  N   VAL A 222     -14.943  14.152   3.744  1.00 72.48           N  
ATOM   1823  CA  VAL A 222     -16.096  14.776   4.385  1.00 72.48           C  
ATOM   1824  C   VAL A 222     -15.630  15.906   5.300  1.00 72.48           C  
ATOM   1825  CB  VAL A 222     -16.923  13.747   5.188  1.00 72.48           C  
ATOM   1826  O   VAL A 222     -14.725  15.719   6.117  1.00 72.48           O  
ATOM   1827  CG1 VAL A 222     -18.113  14.423   5.867  1.00 72.48           C  
ATOM   1828  CG2 VAL A 222     -17.396  12.616   4.277  1.00 72.48           C  
ATOM   1829  N   THR A 223     -16.049  17.065   4.955  1.00 66.71           N  
ATOM   1830  CA  THR A 223     -15.757  18.190   5.836  1.00 66.71           C  
ATOM   1831  C   THR A 223     -16.735  18.229   7.006  1.00 66.71           C  
ATOM   1832  CB  THR A 223     -15.812  19.526   5.072  1.00 66.71           C  
ATOM   1833  O   THR A 223     -17.947  18.112   6.813  1.00 66.71           O  
ATOM   1834  CG2 THR A 223     -15.124  20.638   5.859  1.00 66.71           C  
ATOM   1835  OG1 THR A 223     -15.155  19.375   3.807  1.00 66.71           O  
ATOM   1836  N   ASP A 224     -16.134  17.985   8.189  1.00 59.36           N  
ATOM   1837  CA  ASP A 224     -17.010  18.140   9.346  1.00 59.36           C  
ATOM   1838  C   ASP A 224     -17.226  19.615   9.677  1.00 59.36           C  
ATOM   1839  CB  ASP A 224     -16.433  17.407  10.558  1.00 59.36           C  
ATOM   1840  O   ASP A 224     -16.287  20.314  10.063  1.00 59.36           O  
ATOM   1841  CG  ASP A 224     -17.457  17.179  11.656  1.00 59.36           C  
ATOM   1842  OD1 ASP A 224     -18.364  18.021  11.829  1.00 59.36           O  
ATOM   1843  OD2 ASP A 224     -17.354  16.148  12.356  1.00 59.36           O  
ATOM   1844  N   PRO A 225     -18.365  20.160   9.276  1.00 51.35           N  
ATOM   1845  CA  PRO A 225     -18.589  21.570   9.603  1.00 51.35           C  
ATOM   1846  C   PRO A 225     -18.494  21.850  11.102  1.00 51.35           C  
ATOM   1847  CB  PRO A 225     -20.007  21.830   9.088  1.00 51.35           C  
ATOM   1848  O   PRO A 225     -18.073  22.937  11.505  1.00 51.35           O  
ATOM   1849  CG  PRO A 225     -20.555  20.476   8.774  1.00 51.35           C  
ATOM   1850  CD  PRO A 225     -19.422  19.489   8.787  1.00 51.35           C  
ATOM   1851  N   GLY A 226     -18.771  20.824  11.947  1.00 50.96           N  
ATOM   1852  CA  GLY A 226     -18.987  21.080  13.362  1.00 50.96           C  
ATOM   1853  C   GLY A 226     -17.697  21.248  14.141  1.00 50.96           C  
ATOM   1854  O   GLY A 226     -17.603  22.108  15.019  1.00 50.96           O  
ATOM   1855  N   LEU A 227     -16.558  20.523  13.838  1.00 48.48           N  
ATOM   1856  CA  LEU A 227     -15.281  20.639  14.535  1.00 48.48           C  
ATOM   1857  C   LEU A 227     -14.477  21.820  14.003  1.00 48.48           C  
ATOM   1858  CB  LEU A 227     -14.472  19.348  14.390  1.00 48.48           C  
ATOM   1859  O   LEU A 227     -13.697  22.428  14.739  1.00 48.48           O  
ATOM   1860  CG  LEU A 227     -14.921  18.166  15.251  1.00 48.48           C  
ATOM   1861  CD1 LEU A 227     -14.278  16.875  14.756  1.00 48.48           C  
ATOM   1862  CD2 LEU A 227     -14.581  18.411  16.717  1.00 48.48           C  
ATOM   1863  N   ALA A 228     -14.612  22.098  12.641  1.00 44.91           N  
ATOM   1864  CA  ALA A 228     -13.922  23.248  12.060  1.00 44.91           C  
ATOM   1865  C   ALA A 228     -14.307  24.538  12.777  1.00 44.91           C  
ATOM   1866  CB  ALA A 228     -14.232  23.357  10.569  1.00 44.91           C  
ATOM   1867  O   ALA A 228     -13.463  25.411  12.995  1.00 44.91           O  
ATOM   1868  N   GLU A 229     -15.611  24.584  13.205  1.00 41.47           N  
ATOM   1869  CA  GLU A 229     -16.114  25.807  13.824  1.00 41.47           C  
ATOM   1870  C   GLU A 229     -15.635  25.932  15.267  1.00 41.47           C  
ATOM   1871  CB  GLU A 229     -17.643  25.846  13.772  1.00 41.47           C  
ATOM   1872  O   GLU A 229     -15.345  27.035  15.737  1.00 41.47           O  
ATOM   1873  CG  GLU A 229     -18.211  27.209  13.401  1.00 41.47           C  
ATOM   1874  CD  GLU A 229     -19.715  27.191  13.175  1.00 41.47           C  
ATOM   1875  OE1 GLU A 229     -20.294  28.256  12.865  1.00 41.47           O  
ATOM   1876  OE2 GLU A 229     -20.317  26.103  13.309  1.00 41.47           O  
ATOM   1877  N   ILE A 230     -15.406  24.768  15.984  1.00 42.76           N  
ATOM   1878  CA  ILE A 230     -15.019  24.794  17.390  1.00 42.76           C  
ATOM   1879  C   ILE A 230     -13.517  25.048  17.507  1.00 42.76           C  
ATOM   1880  CB  ILE A 230     -15.396  23.477  18.105  1.00 42.76           C  
ATOM   1881  O   ILE A 230     -13.068  25.738  18.425  1.00 42.76           O  
ATOM   1882  CG1 ILE A 230     -16.917  23.284  18.100  1.00 42.76           C  
ATOM   1883  CG2 ILE A 230     -14.847  23.462  19.535  1.00 42.76           C  
ATOM   1884  CD1 ILE A 230     -17.369  21.917  18.594  1.00 42.76           C  
ATOM   1885  N   SER A 231     -12.657  24.459  16.495  1.00 42.38           N  
ATOM   1886  CA  SER A 231     -11.213  24.655  16.576  1.00 42.38           C  
ATOM   1887  C   SER A 231     -10.835  26.104  16.286  1.00 42.38           C  
ATOM   1888  CB  SER A 231     -10.490  23.726  15.600  1.00 42.38           C  
ATOM   1889  O   SER A 231      -9.872  26.625  16.852  1.00 42.38           O  
ATOM   1890  OG  SER A 231     -10.944  23.938  14.274  1.00 42.38           O  
ATOM   1891  N   PHE A 232     -11.767  26.929  15.649  1.00 35.05           N  
ATOM   1892  CA  PHE A 232     -11.367  28.289  15.307  1.00 35.05           C  
ATOM   1893  C   PHE A 232     -11.770  29.264  16.407  1.00 35.05           C  
ATOM   1894  CB  PHE A 232     -11.990  28.715  13.974  1.00 35.05           C  
ATOM   1895  O   PHE A 232     -11.043  30.218  16.695  1.00 35.05           O  
ATOM   1896  CG  PHE A 232     -10.998  28.824  12.848  1.00 35.05           C  
ATOM   1897  CD1 PHE A 232     -10.302  30.006  12.629  1.00 35.05           C  
ATOM   1898  CD2 PHE A 232     -10.762  27.744  12.008  1.00 35.05           C  
ATOM   1899  CE1 PHE A 232      -9.383  30.110  11.587  1.00 35.05           C  
ATOM   1900  CE2 PHE A 232      -9.846  27.840  10.965  1.00 35.05           C  
ATOM   1901  CZ  PHE A 232      -9.158  29.024  10.755  1.00 35.05           C  
ATOM   1902  N   LYS A 233     -12.696  28.770  17.339  1.00 31.49           N  
ATOM   1903  CA  LYS A 233     -13.142  29.846  18.219  1.00 31.49           C  
ATOM   1904  C   LYS A 233     -12.505  29.725  19.601  1.00 31.49           C  
ATOM   1905  CB  LYS A 233     -14.666  29.842  18.343  1.00 31.49           C  
ATOM   1906  O   LYS A 233     -12.224  30.735  20.251  1.00 31.49           O  
ATOM   1907  CG  LYS A 233     -15.374  30.697  17.303  1.00 31.49           C  
ATOM   1908  CD  LYS A 233     -16.875  30.755  17.554  1.00 31.49           C  
ATOM   1909  CE  LYS A 233     -17.589  31.582  16.493  1.00 31.49           C  
ATOM   1910  NZ  LYS A 233     -19.054  31.685  16.764  1.00 31.49           N  
ATOM   1911  N   SER A 234     -11.736  28.510  20.026  1.00 34.92           N  
ATOM   1912  CA  SER A 234     -11.380  28.273  21.421  1.00 34.92           C  
ATOM   1913  C   SER A 234      -9.895  28.518  21.662  1.00 34.92           C  
ATOM   1914  CB  SER A 234     -11.743  26.845  21.831  1.00 34.92           C  
ATOM   1915  O   SER A 234      -9.470  28.717  22.802  1.00 34.92           O  
ATOM   1916  OG  SER A 234     -10.877  25.909  21.213  1.00 34.92           O  
ATOM   1917  N   VAL A 235      -9.050  28.992  20.771  1.00 30.84           N  
ATOM   1918  CA  VAL A 235      -7.712  29.278  21.277  1.00 30.84           C  
ATOM   1919  C   VAL A 235      -7.451  30.782  21.226  1.00 30.84           C  
ATOM   1920  CB  VAL A 235      -6.628  28.522  20.477  1.00 30.84           C  
ATOM   1921  O   VAL A 235      -6.501  31.275  21.838  1.00 30.84           O  
ATOM   1922  CG1 VAL A 235      -5.233  28.872  20.993  1.00 30.84           C  
ATOM   1923  CG2 VAL A 235      -6.866  27.015  20.552  1.00 30.84           C  
ATOM   1924  N   VAL A 236      -8.509  31.606  21.008  1.00 30.63           N  
ATOM   1925  CA  VAL A 236      -8.207  33.027  21.136  1.00 30.63           C  
ATOM   1926  C   VAL A 236      -8.599  33.516  22.529  1.00 30.63           C  
ATOM   1927  CB  VAL A 236      -8.932  33.861  20.055  1.00 30.63           C  
ATOM   1928  O   VAL A 236      -7.951  34.405  23.086  1.00 30.63           O  
ATOM   1929  CG1 VAL A 236      -8.685  35.353  20.268  1.00 30.63           C  
ATOM   1930  CG2 VAL A 236      -8.479  33.434  18.660  1.00 30.63           C  
ATOM   1931  N   SER A 237      -8.698  32.645  23.565  1.00 39.54           N  
ATOM   1932  CA  SER A 237      -8.859  33.466  24.761  1.00 39.54           C  
ATOM   1933  C   SER A 237      -8.334  32.748  26.000  1.00 39.54           C  
ATOM   1934  CB  SER A 237     -10.329  33.838  24.962  1.00 39.54           C  
ATOM   1935  O   SER A 237      -8.080  33.379  27.028  1.00 39.54           O  
ATOM   1936  OG  SER A 237     -10.663  33.842  26.339  1.00 39.54           O  
ATOM   1937  N   LEU A 238      -6.960  32.418  26.114  1.00 35.07           N  
ATOM   1938  CA  LEU A 238      -6.472  32.498  27.487  1.00 35.07           C  
ATOM   1939  C   LEU A 238      -5.055  31.945  27.593  1.00 35.07           C  
ATOM   1940  CB  LEU A 238      -7.404  31.735  28.432  1.00 35.07           C  
ATOM   1941  O   LEU A 238      -4.773  30.850  27.100  1.00 35.07           O  
ATOM   1942  CG  LEU A 238      -8.433  32.573  29.192  1.00 35.07           C  
ATOM   1943  CD1 LEU A 238      -9.789  31.875  29.190  1.00 35.07           C  
ATOM   1944  CD2 LEU A 238      -7.963  32.836  30.618  1.00 35.07           C  
ATOM   1945  N   LEU A 239      -3.983  32.578  27.033  1.00 31.08           N  
ATOM   1946  CA  LEU A 239      -2.662  32.818  27.603  1.00 31.08           C  
ATOM   1947  C   LEU A 239      -1.587  32.079  26.813  1.00 31.08           C  
ATOM   1948  CB  LEU A 239      -2.624  32.380  29.070  1.00 31.08           C  
ATOM   1949  O   LEU A 239      -1.604  30.849  26.733  1.00 31.08           O  
ATOM   1950  CG  LEU A 239      -2.809  33.485  30.112  1.00 31.08           C  
ATOM   1951  CD1 LEU A 239      -3.723  33.006  31.235  1.00 31.08           C  
ATOM   1952  CD2 LEU A 239      -1.460  33.930  30.665  1.00 31.08           C  
ATOM   1953  N   LEU A 240      -1.161  32.489  25.571  1.00 27.90           N  
ATOM   1954  CA  LEU A 240       0.185  32.339  25.030  1.00 27.90           C  
ATOM   1955  C   LEU A 240       0.168  32.401  23.506  1.00 27.90           C  
ATOM   1956  CB  LEU A 240       0.805  31.018  25.491  1.00 27.90           C  
ATOM   1957  O   LEU A 240      -0.538  31.627  22.857  1.00 27.90           O  
ATOM   1958  CG  LEU A 240       1.936  31.121  26.516  1.00 27.90           C  
ATOM   1959  CD1 LEU A 240       1.492  30.540  27.855  1.00 27.90           C  
ATOM   1960  CD2 LEU A 240       3.186  30.411  26.008  1.00 27.90           C  
ATOM   1961  N   HIS A 241      -0.041  33.569  22.871  1.00 36.31           N  
ATOM   1962  CA  HIS A 241       0.418  34.191  21.635  1.00 36.31           C  
ATOM   1963  C   HIS A 241       1.765  33.624  21.200  1.00 36.31           C  
ATOM   1964  CB  HIS A 241       0.517  35.708  21.803  1.00 36.31           C  
ATOM   1965  O   HIS A 241       2.232  33.901  20.093  1.00 36.31           O  
ATOM   1966  CG  HIS A 241      -0.662  36.450  21.258  1.00 36.31           C  
ATOM   1967  CD2 HIS A 241      -0.798  37.209  20.145  1.00 36.31           C  
ATOM   1968  ND1 HIS A 241      -1.890  36.460  21.885  1.00 36.31           N  
ATOM   1969  CE1 HIS A 241      -2.732  37.195  21.178  1.00 36.31           C  
ATOM   1970  NE2 HIS A 241      -2.095  37.661  20.118  1.00 36.31           N  
ATOM   1971  N   THR A 242       1.928  32.259  20.942  1.00 28.04           N  
ATOM   1972  CA  THR A 242       2.894  31.769  19.965  1.00 28.04           C  
ATOM   1973  C   THR A 242       2.729  30.268  19.748  1.00 28.04           C  
ATOM   1974  CB  THR A 242       4.338  32.071  20.408  1.00 28.04           C  
ATOM   1975  O   THR A 242       3.694  29.572  19.423  1.00 28.04           O  
ATOM   1976  CG2 THR A 242       4.913  33.254  19.638  1.00 28.04           C  
ATOM   1977  OG1 THR A 242       4.348  32.375  21.808  1.00 28.04           O  
ATOM   1978  N   LEU A 243       1.587  29.695  19.282  1.00 25.76           N  
ATOM   1979  CA  LEU A 243       1.711  28.459  18.518  1.00 25.76           C  
ATOM   1980  C   LEU A 243       0.615  28.361  17.462  1.00 25.76           C  
ATOM   1981  CB  LEU A 243       1.650  27.245  19.449  1.00 25.76           C  
ATOM   1982  O   LEU A 243      -0.568  28.516  17.773  1.00 25.76           O  
ATOM   1983  CG  LEU A 243       2.571  26.075  19.099  1.00 25.76           C  
ATOM   1984  CD1 LEU A 243       3.892  26.199  19.852  1.00 25.76           C  
ATOM   1985  CD2 LEU A 243       1.893  24.747  19.415  1.00 25.76           C  
ATOM   1986  N   PHE A 244       0.658  29.096  16.388  1.00 26.54           N  
ATOM   1987  CA  PHE A 244       0.304  28.861  14.993  1.00 26.54           C  
ATOM   1988  C   PHE A 244      -0.564  27.615  14.857  1.00 26.54           C  
ATOM   1989  CB  PHE A 244       1.564  28.719  14.133  1.00 26.54           C  
ATOM   1990  O   PHE A 244      -0.118  26.506  15.157  1.00 26.54           O  
ATOM   1991  CG  PHE A 244       1.957  29.984  13.420  1.00 26.54           C  
ATOM   1992  CD1 PHE A 244       1.384  30.317  12.199  1.00 26.54           C  
ATOM   1993  CD2 PHE A 244       2.902  30.841  13.970  1.00 26.54           C  
ATOM   1994  CE1 PHE A 244       1.746  31.488  11.536  1.00 26.54           C  
ATOM   1995  CE2 PHE A 244       3.269  32.012  13.314  1.00 26.54           C  
ATOM   1996  CZ  PHE A 244       2.690  32.333  12.096  1.00 26.54           C  
ATOM   1997  N   LEU A 245      -1.924  27.579  15.192  1.00 27.49           N  
ATOM   1998  CA  LEU A 245      -3.008  26.621  15.006  1.00 27.49           C  
ATOM   1999  C   LEU A 245      -3.460  26.588  13.550  1.00 27.49           C  
ATOM   2000  CB  LEU A 245      -4.192  26.967  15.912  1.00 27.49           C  
ATOM   2001  O   LEU A 245      -3.975  27.582  13.032  1.00 27.49           O  
ATOM   2002  CG  LEU A 245      -4.036  26.620  17.394  1.00 27.49           C  
ATOM   2003  CD1 LEU A 245      -5.069  27.373  18.226  1.00 27.49           C  
ATOM   2004  CD2 LEU A 245      -4.164  25.116  17.607  1.00 27.49           C  
ATOM   2005  N   TYR A 246      -2.770  26.103  12.547  1.00 27.08           N  
ATOM   2006  CA  TYR A 246      -3.272  25.747  11.225  1.00 27.08           C  
ATOM   2007  C   TYR A 246      -4.153  24.506  11.291  1.00 27.08           C  
ATOM   2008  CB  TYR A 246      -2.111  25.512  10.254  1.00 27.08           C  
ATOM   2009  O   TYR A 246      -3.694  23.431  11.685  1.00 27.08           O  
ATOM   2010  CG  TYR A 246      -1.725  26.737   9.461  1.00 27.08           C  
ATOM   2011  CD1 TYR A 246      -2.387  27.062   8.279  1.00 27.08           C  
ATOM   2012  CD2 TYR A 246      -0.697  27.570   9.890  1.00 27.08           C  
ATOM   2013  CE1 TYR A 246      -2.034  28.188   7.543  1.00 27.08           C  
ATOM   2014  CE2 TYR A 246      -0.336  28.699   9.162  1.00 27.08           C  
ATOM   2015  OH  TYR A 246      -0.655  30.116   7.268  1.00 27.08           O  
ATOM   2016  CZ  TYR A 246      -1.009  29.000   7.992  1.00 27.08           C  
ATOM   2017  N   PHE A 247      -5.372  24.389  11.936  1.00 35.66           N  
ATOM   2018  CA  PHE A 247      -5.985  23.107  11.609  1.00 35.66           C  
ATOM   2019  C   PHE A 247      -6.904  23.239  10.401  1.00 35.66           C  
ATOM   2020  CB  PHE A 247      -6.768  22.563  12.808  1.00 35.66           C  
ATOM   2021  O   PHE A 247      -7.797  24.089  10.383  1.00 35.66           O  
ATOM   2022  CG  PHE A 247      -5.922  21.796  13.788  1.00 35.66           C  
ATOM   2023  CD1 PHE A 247      -5.628  20.455  13.574  1.00 35.66           C  
ATOM   2024  CD2 PHE A 247      -5.420  22.417  14.925  1.00 35.66           C  
ATOM   2025  CE1 PHE A 247      -4.845  19.742  14.479  1.00 35.66           C  
ATOM   2026  CE2 PHE A 247      -4.637  21.711  15.834  1.00 35.66           C  
ATOM   2027  CZ  PHE A 247      -4.351  20.374  15.610  1.00 35.66           C  
ATOM   2028  N   GLU A 248      -6.565  23.539   9.153  1.00 35.73           N  
ATOM   2029  CA  GLU A 248      -7.244  23.355   7.874  1.00 35.73           C  
ATOM   2030  C   GLU A 248      -8.432  22.406   8.011  1.00 35.73           C  
ATOM   2031  CB  GLU A 248      -6.269  22.827   6.818  1.00 35.73           C  
ATOM   2032  O   GLU A 248      -8.432  21.523   8.870  1.00 35.73           O  
ATOM   2033  CG  GLU A 248      -5.479  23.919   6.111  1.00 35.73           C  
ATOM   2034  CD  GLU A 248      -4.635  23.398   4.958  1.00 35.73           C  
ATOM   2035  OE1 GLU A 248      -3.979  24.212   4.270  1.00 35.73           O  
ATOM   2036  OE2 GLU A 248      -4.631  22.166   4.741  1.00 35.73           O  
ATOM   2037  N   GLU A 249      -9.765  22.860   8.212  1.00 44.17           N  
ATOM   2038  CA  GLU A 249     -10.937  22.037   7.929  1.00 44.17           C  
ATOM   2039  C   GLU A 249     -10.564  20.561   7.828  1.00 44.17           C  
ATOM   2040  CB  GLU A 249     -11.618  22.497   6.638  1.00 44.17           C  
ATOM   2041  O   GLU A 249      -9.659  20.194   7.075  1.00 44.17           O  
ATOM   2042  CG  GLU A 249     -12.378  23.808   6.777  1.00 44.17           C  
ATOM   2043  CD  GLU A 249     -13.095  24.224   5.502  1.00 44.17           C  
ATOM   2044  OE1 GLU A 249     -13.778  25.273   5.504  1.00 44.17           O  
ATOM   2045  OE2 GLU A 249     -12.974  23.494   4.493  1.00 44.17           O  
ATOM   2046  N   THR A 250     -10.342  19.852   8.904  1.00 54.19           N  
ATOM   2047  CA  THR A 250      -9.960  18.445   8.867  1.00 54.19           C  
ATOM   2048  C   THR A 250     -10.921  17.647   7.990  1.00 54.19           C  
ATOM   2049  CB  THR A 250      -9.926  17.837  10.281  1.00 54.19           C  
ATOM   2050  O   THR A 250     -12.137  17.696   8.188  1.00 54.19           O  
ATOM   2051  CG2 THR A 250      -8.613  17.105  10.534  1.00 54.19           C  
ATOM   2052  OG1 THR A 250     -10.071  18.884  11.248  1.00 54.19           O  
ATOM   2053  N   LYS A 251     -10.659  17.486   6.795  1.00 61.40           N  
ATOM   2054  CA  LYS A 251     -11.359  16.592   5.877  1.00 61.40           C  
ATOM   2055  C   LYS A 251     -10.969  15.137   6.123  1.00 61.40           C  
ATOM   2056  CB  LYS A 251     -11.067  16.975   4.426  1.00 61.40           C  
ATOM   2057  O   LYS A 251      -9.795  14.832   6.341  1.00 61.40           O  
ATOM   2058  CG  LYS A 251     -11.773  18.241   3.965  1.00 61.40           C  
ATOM   2059  CD  LYS A 251     -11.539  18.504   2.483  1.00 61.40           C  
ATOM   2060  CE  LYS A 251     -12.159  19.824   2.044  1.00 61.40           C  
ATOM   2061  NZ  LYS A 251     -11.951  20.076   0.587  1.00 61.40           N  
ATOM   2062  N   TYR A 252     -11.994  14.348   6.511  1.00 68.30           N  
ATOM   2063  CA  TYR A 252     -11.765  12.912   6.621  1.00 68.30           C  
ATOM   2064  C   TYR A 252     -12.124  12.201   5.322  1.00 68.30           C  
ATOM   2065  CB  TYR A 252     -12.578  12.325   7.779  1.00 68.30           C  
ATOM   2066  O   TYR A 252     -13.248  12.325   4.829  1.00 68.30           O  
ATOM   2067  CG  TYR A 252     -12.248  12.930   9.121  1.00 68.30           C  
ATOM   2068  CD1 TYR A 252     -11.196  12.437   9.890  1.00 68.30           C  
ATOM   2069  CD2 TYR A 252     -12.986  13.996   9.624  1.00 68.30           C  
ATOM   2070  CE1 TYR A 252     -10.889  12.990  11.129  1.00 68.30           C  
ATOM   2071  CE2 TYR A 252     -12.688  14.557  10.862  1.00 68.30           C  
ATOM   2072  OH  TYR A 252     -11.339  14.601  12.831  1.00 68.30           O  
ATOM   2073  CZ  TYR A 252     -11.639  14.049  11.605  1.00 68.30           C  
ATOM   2074  N   GLY A 253     -11.173  11.872   4.580  1.00 71.33           N  
ATOM   2075  CA  GLY A 253     -11.416  11.107   3.368  1.00 71.33           C  
ATOM   2076  C   GLY A 253     -10.435   9.967   3.175  1.00 71.33           C  
ATOM   2077  O   GLY A 253      -9.427   9.882   3.880  1.00 71.33           O  
ATOM   2078  N   LEU A 254     -10.905   8.998   2.433  1.00 75.49           N  
ATOM   2079  CA  LEU A 254     -10.049   7.853   2.143  1.00 75.49           C  
ATOM   2080  C   LEU A 254      -8.934   8.239   1.177  1.00 75.49           C  
ATOM   2081  CB  LEU A 254     -10.872   6.703   1.558  1.00 75.49           C  
ATOM   2082  O   LEU A 254      -7.890   7.584   1.135  1.00 75.49           O  
ATOM   2083  CG  LEU A 254     -11.888   6.050   2.496  1.00 75.49           C  
ATOM   2084  CD1 LEU A 254     -12.728   5.026   1.739  1.00 75.49           C  
ATOM   2085  CD2 LEU A 254     -11.181   5.398   3.679  1.00 75.49           C  
ATOM   2086  N   LEU A 255      -9.251   9.427   0.504  1.00 74.19           N  
ATOM   2087  CA  LEU A 255      -8.279   9.907  -0.473  1.00 74.19           C  
ATOM   2088  C   LEU A 255      -7.677  11.237  -0.032  1.00 74.19           C  
ATOM   2089  CB  LEU A 255      -8.932  10.060  -1.849  1.00 74.19           C  
ATOM   2090  O   LEU A 255      -8.390  12.113   0.462  1.00 74.19           O  
ATOM   2091  CG  LEU A 255      -7.986  10.074  -3.050  1.00 74.19           C  
ATOM   2092  CD1 LEU A 255      -8.637   9.386  -4.245  1.00 74.19           C  
ATOM   2093  CD2 LEU A 255      -7.589  11.504  -3.402  1.00 74.19           C  
ATOM   2094  N   ASN A 256      -6.415  11.287  -0.011  1.00 65.38           N  
ATOM   2095  CA  ASN A 256      -5.752  12.562   0.244  1.00 65.38           C  
ATOM   2096  C   ASN A 256      -5.018  13.070  -0.994  1.00 65.38           C  
ATOM   2097  CB  ASN A 256      -4.783  12.436   1.422  1.00 65.38           C  
ATOM   2098  O   ASN A 256      -4.292  12.316  -1.643  1.00 65.38           O  
ATOM   2099  CG  ASN A 256      -4.200  13.771   1.843  1.00 65.38           C  
ATOM   2100  ND2 ASN A 256      -3.311  13.745   2.828  1.00 65.38           N  
ATOM   2101  OD1 ASN A 256      -4.547  14.817   1.287  1.00 65.38           O  
ATOM   2102  N   GLN A 257      -5.430  14.381  -1.410  1.00 64.79           N  
ATOM   2103  CA  GLN A 257      -4.704  15.054  -2.482  1.00 64.79           C  
ATOM   2104  C   GLN A 257      -3.604  15.952  -1.922  1.00 64.79           C  
ATOM   2105  CB  GLN A 257      -5.661  15.875  -3.347  1.00 64.79           C  
ATOM   2106  O   GLN A 257      -3.884  16.900  -1.186  1.00 64.79           O  
ATOM   2107  CG  GLN A 257      -6.652  15.031  -4.138  1.00 64.79           C  
ATOM   2108  CD  GLN A 257      -7.603  15.869  -4.972  1.00 64.79           C  
ATOM   2109  NE2 GLN A 257      -8.261  15.236  -5.937  1.00 64.79           N  
ATOM   2110  OE1 GLN A 257      -7.746  17.076  -4.750  1.00 64.79           O  
ATOM   2111  N   ALA A 258      -2.484  15.315  -1.653  1.00 62.03           N  
ATOM   2112  CA  ALA A 258      -1.412  16.156  -1.127  1.00 62.03           C  
ATOM   2113  C   ALA A 258      -0.208  16.161  -2.065  1.00 62.03           C  
ATOM   2114  CB  ALA A 258      -0.998  15.682   0.264  1.00 62.03           C  
ATOM   2115  O   ALA A 258      -0.125  15.341  -2.982  1.00 62.03           O  
ATOM   2116  N   SER A 259       0.423  17.303  -2.018  1.00 70.28           N  
ATOM   2117  CA  SER A 259       1.720  17.450  -2.670  1.00 70.28           C  
ATOM   2118  C   SER A 259       2.862  17.249  -1.680  1.00 70.28           C  
ATOM   2119  CB  SER A 259       1.838  18.827  -3.325  1.00 70.28           C  
ATOM   2120  O   SER A 259       2.776  17.681  -0.529  1.00 70.28           O  
ATOM   2121  OG  SER A 259       1.824  19.852  -2.347  1.00 70.28           O  
ATOM   2122  N   ILE A 260       3.716  16.358  -2.126  1.00 73.19           N  
ATOM   2123  CA  ILE A 260       4.808  16.055  -1.208  1.00 73.19           C  
ATOM   2124  C   ILE A 260       6.147  16.268  -1.911  1.00 73.19           C  
ATOM   2125  CB  ILE A 260       4.710  14.610  -0.669  1.00 73.19           C  
ATOM   2126  O   ILE A 260       6.288  15.961  -3.097  1.00 73.19           O  
ATOM   2127  CG1 ILE A 260       3.344  14.376  -0.014  1.00 73.19           C  
ATOM   2128  CG2 ILE A 260       5.846  14.322   0.316  1.00 73.19           C  
ATOM   2129  CD1 ILE A 260       3.011  12.909   0.218  1.00 73.19           C  
ATOM   2130  N   ASN A 261       7.077  17.015  -1.122  1.00 75.98           N  
ATOM   2131  CA  ASN A 261       8.448  17.096  -1.615  1.00 75.98           C  
ATOM   2132  C   ASN A 261       9.201  15.787  -1.398  1.00 75.98           C  
ATOM   2133  CB  ASN A 261       9.192  18.254  -0.945  1.00 75.98           C  
ATOM   2134  O   ASN A 261       9.171  15.223  -0.303  1.00 75.98           O  
ATOM   2135  CG  ASN A 261       8.654  19.610  -1.358  1.00 75.98           C  
ATOM   2136  ND2 ASN A 261       8.712  20.573  -0.446  1.00 75.98           N  
ATOM   2137  OD1 ASN A 261       8.190  19.790  -2.487  1.00 75.98           O  
ATOM   2138  N   MET A 262       9.770  15.338  -2.539  1.00 71.70           N  
ATOM   2139  CA  MET A 262      10.403  14.025  -2.468  1.00 71.70           C  
ATOM   2140  C   MET A 262      11.844  14.087  -2.963  1.00 71.70           C  
ATOM   2141  CB  MET A 262       9.613  13.001  -3.285  1.00 71.70           C  
ATOM   2142  O   MET A 262      12.169  14.889  -3.840  1.00 71.70           O  
ATOM   2143  CG  MET A 262       8.187  12.797  -2.799  1.00 71.70           C  
ATOM   2144  SD  MET A 262       8.105  11.790  -1.267  1.00 71.70           S  
ATOM   2145  CE  MET A 262       8.480  10.148  -1.943  1.00 71.70           C  
ATOM   2146  N   VAL A 263      12.765  13.421  -2.198  1.00 74.45           N  
ATOM   2147  CA  VAL A 263      14.107  13.147  -2.702  1.00 74.45           C  
ATOM   2148  C   VAL A 263      14.286  11.643  -2.902  1.00 74.45           C  
ATOM   2149  CB  VAL A 263      15.194  13.691  -1.748  1.00 74.45           C  
ATOM   2150  O   VAL A 263      14.043  10.855  -1.985  1.00 74.45           O  
ATOM   2151  CG1 VAL A 263      16.589  13.372  -2.282  1.00 74.45           C  
ATOM   2152  CG2 VAL A 263      15.025  15.196  -1.551  1.00 74.45           C  
ATOM   2153  N   GLU A 264      14.699  11.356  -4.157  1.00 73.81           N  
ATOM   2154  CA  GLU A 264      14.807   9.946  -4.518  1.00 73.81           C  
ATOM   2155  C   GLU A 264      16.202   9.615  -5.042  1.00 73.81           C  
ATOM   2156  CB  GLU A 264      13.752   9.575  -5.562  1.00 73.81           C  
ATOM   2157  O   GLU A 264      16.848  10.454  -5.674  1.00 73.81           O  
ATOM   2158  CG  GLU A 264      12.320   9.759  -5.082  1.00 73.81           C  
ATOM   2159  CD  GLU A 264      11.284   9.473  -6.158  1.00 73.81           C  
ATOM   2160  OE1 GLU A 264      10.069   9.531  -5.861  1.00 73.81           O  
ATOM   2161  OE2 GLU A 264      11.691   9.189  -7.306  1.00 73.81           O  
ATOM   2162  N   ARG A 265      16.707   8.355  -4.714  1.00 73.53           N  
ATOM   2163  CA  ARG A 265      17.909   7.844  -5.365  1.00 73.53           C  
ATOM   2164  C   ARG A 265      17.584   7.266  -6.738  1.00 73.53           C  
ATOM   2165  CB  ARG A 265      18.581   6.780  -4.494  1.00 73.53           C  
ATOM   2166  O   ARG A 265      16.648   6.476  -6.880  1.00 73.53           O  
ATOM   2167  CG  ARG A 265      19.146   7.319  -3.190  1.00 73.53           C  
ATOM   2168  CD  ARG A 265      20.159   6.363  -2.576  1.00 73.53           C  
ATOM   2169  NE  ARG A 265      20.818   6.950  -1.413  1.00 73.53           N  
ATOM   2170  NH1 ARG A 265      22.269   5.182  -1.084  1.00 73.53           N  
ATOM   2171  NH2 ARG A 265      22.333   6.998   0.313  1.00 73.53           N  
ATOM   2172  CZ  ARG A 265      21.805   6.375  -0.731  1.00 73.53           C  
ATOM   2173  N   THR A 266      18.279   7.707  -7.774  1.00 75.31           N  
ATOM   2174  CA  THR A 266      17.984   7.377  -9.164  1.00 75.31           C  
ATOM   2175  C   THR A 266      18.472   5.971  -9.502  1.00 75.31           C  
ATOM   2176  CB  THR A 266      18.626   8.392 -10.128  1.00 75.31           C  
ATOM   2177  O   THR A 266      17.976   5.345 -10.440  1.00 75.31           O  
ATOM   2178  CG2 THR A 266      18.116   9.804  -9.859  1.00 75.31           C  
ATOM   2179  OG1 THR A 266      20.048   8.369  -9.958  1.00 75.31           O  
ATOM   2180  N   GLY A 267      19.373   5.306  -8.618  1.00 68.73           N  
ATOM   2181  CA  GLY A 267      19.997   4.038  -8.962  1.00 68.73           C  
ATOM   2182  C   GLY A 267      21.228   4.196  -9.835  1.00 68.73           C  
ATOM   2183  O   GLY A 267      21.897   3.212 -10.158  1.00 68.73           O  
ATOM   2184  N   TYR A 268      21.524   5.461 -10.277  1.00 73.19           N  
ATOM   2185  CA  TYR A 268      22.696   5.742 -11.098  1.00 73.19           C  
ATOM   2186  C   TYR A 268      23.982   5.475 -10.323  1.00 73.19           C  
ATOM   2187  CB  TYR A 268      22.674   7.193 -11.588  1.00 73.19           C  
ATOM   2188  O   TYR A 268      24.913   4.860 -10.847  1.00 73.19           O  
ATOM   2189  CG  TYR A 268      23.692   7.486 -12.663  1.00 73.19           C  
ATOM   2190  CD1 TYR A 268      24.892   8.125 -12.359  1.00 73.19           C  
ATOM   2191  CD2 TYR A 268      23.456   7.126 -13.986  1.00 73.19           C  
ATOM   2192  CE1 TYR A 268      25.832   8.399 -13.347  1.00 73.19           C  
ATOM   2193  CE2 TYR A 268      24.388   7.395 -14.982  1.00 73.19           C  
ATOM   2194  OH  TYR A 268      26.498   8.299 -15.636  1.00 73.19           O  
ATOM   2195  CZ  TYR A 268      25.572   8.031 -14.654  1.00 73.19           C  
ATOM   2196  N   CYS A 269      24.111   5.831  -9.032  1.00 72.64           N  
ATOM   2197  CA  CYS A 269      25.307   5.748  -8.200  1.00 72.64           C  
ATOM   2198  C   CYS A 269      25.198   4.602  -7.202  1.00 72.64           C  
ATOM   2199  CB  CYS A 269      25.535   7.064  -7.457  1.00 72.64           C  
ATOM   2200  O   CYS A 269      26.202   3.976  -6.858  1.00 72.64           O  
ATOM   2201  SG  CYS A 269      25.761   8.486  -8.547  1.00 72.64           S  
ATOM   2202  N   ASP A 270      24.071   4.274  -6.682  1.00 62.85           N  
ATOM   2203  CA  ASP A 270      23.882   3.269  -5.640  1.00 62.85           C  
ATOM   2204  C   ASP A 270      22.952   2.155  -6.114  1.00 62.85           C  
ATOM   2205  CB  ASP A 270      23.326   3.913  -4.368  1.00 62.85           C  
ATOM   2206  O   ASP A 270      21.750   2.184  -5.842  1.00 62.85           O  
ATOM   2207  CG  ASP A 270      24.355   4.748  -3.628  1.00 62.85           C  
ATOM   2208  OD1 ASP A 270      25.565   4.445  -3.716  1.00 62.85           O  
ATOM   2209  OD2 ASP A 270      23.953   5.717  -2.947  1.00 62.85           O  
ATOM   2210  N   ARG A 271      23.653   1.254  -6.811  1.00 58.16           N  
ATOM   2211  CA  ARG A 271      22.933   0.186  -7.498  1.00 58.16           C  
ATOM   2212  C   ARG A 271      22.324  -0.793  -6.501  1.00 58.16           C  
ATOM   2213  CB  ARG A 271      23.863  -0.556  -8.461  1.00 58.16           C  
ATOM   2214  O   ARG A 271      21.314  -1.437  -6.793  1.00 58.16           O  
ATOM   2215  CG  ARG A 271      24.326   0.284  -9.640  1.00 58.16           C  
ATOM   2216  CD  ARG A 271      25.120  -0.542 -10.643  1.00 58.16           C  
ATOM   2217  NE  ARG A 271      25.938   0.303 -11.509  1.00 58.16           N  
ATOM   2218  NH1 ARG A 271      26.766  -1.442 -12.776  1.00 58.16           N  
ATOM   2219  NH2 ARG A 271      27.404   0.712 -13.229  1.00 58.16           N  
ATOM   2220  CZ  ARG A 271      26.701  -0.144 -12.503  1.00 58.16           C  
ATOM   2221  N   TYR A 272      22.870  -0.792  -5.279  1.00 55.17           N  
ATOM   2222  CA  TYR A 272      22.458  -1.776  -4.284  1.00 55.17           C  
ATOM   2223  C   TYR A 272      21.521  -1.153  -3.257  1.00 55.17           C  
ATOM   2224  CB  TYR A 272      23.681  -2.373  -3.580  1.00 55.17           C  
ATOM   2225  O   TYR A 272      20.909  -1.862  -2.454  1.00 55.17           O  
ATOM   2226  CG  TYR A 272      24.634  -3.079  -4.514  1.00 55.17           C  
ATOM   2227  CD1 TYR A 272      24.336  -4.341  -5.021  1.00 55.17           C  
ATOM   2228  CD2 TYR A 272      25.834  -2.485  -4.890  1.00 55.17           C  
ATOM   2229  CE1 TYR A 272      25.212  -4.996  -5.880  1.00 55.17           C  
ATOM   2230  CE2 TYR A 272      26.718  -3.131  -5.748  1.00 55.17           C  
ATOM   2231  OH  TYR A 272      27.270  -5.027  -7.088  1.00 55.17           O  
ATOM   2232  CZ  TYR A 272      26.399  -4.384  -6.238  1.00 55.17           C  
ATOM   2233  N   ASP A 273      21.358   0.201  -3.320  1.00 54.58           N  
ATOM   2234  CA  ASP A 273      20.556   0.921  -2.335  1.00 54.58           C  
ATOM   2235  C   ASP A 273      19.224   1.367  -2.932  1.00 54.58           C  
ATOM   2236  CB  ASP A 273      21.324   2.130  -1.798  1.00 54.58           C  
ATOM   2237  O   ASP A 273      19.189   1.958  -4.014  1.00 54.58           O  
ATOM   2238  CG  ASP A 273      21.288   2.231  -0.283  1.00 54.58           C  
ATOM   2239  OD1 ASP A 273      20.532   1.471   0.361  1.00 54.58           O  
ATOM   2240  OD2 ASP A 273      22.019   3.080   0.272  1.00 54.58           O  
ATOM   2241  N   LEU A 274      18.135   0.555  -2.796  1.00 48.94           N  
ATOM   2242  CA  LEU A 274      16.778   0.409  -3.313  1.00 48.94           C  
ATOM   2243  C   LEU A 274      15.894   1.563  -2.852  1.00 48.94           C  
ATOM   2244  CB  LEU A 274      16.174  -0.924  -2.864  1.00 48.94           C  
ATOM   2245  O   LEU A 274      16.018   2.031  -1.718  1.00 48.94           O  
ATOM   2246  CG  LEU A 274      16.842  -2.188  -3.405  1.00 48.94           C  
ATOM   2247  CD1 LEU A 274      16.504  -3.386  -2.523  1.00 48.94           C  
ATOM   2248  CD2 LEU A 274      16.418  -2.443  -4.847  1.00 48.94           C  
ATOM   2249  N   ARG A 275      15.387   2.612  -3.704  1.00 47.10           N  
ATOM   2250  CA  ARG A 275      14.587   3.831  -3.678  1.00 47.10           C  
ATOM   2251  C   ARG A 275      13.350   3.656  -2.802  1.00 47.10           C  
ATOM   2252  CB  ARG A 275      14.172   4.233  -5.095  1.00 47.10           C  
ATOM   2253  O   ARG A 275      12.654   2.644  -2.898  1.00 47.10           O  
ATOM   2254  CG  ARG A 275      15.183   5.121  -5.804  1.00 47.10           C  
ATOM   2255  CD  ARG A 275      14.619   5.698  -7.095  1.00 47.10           C  
ATOM   2256  NE  ARG A 275      15.665   6.298  -7.919  1.00 47.10           N  
ATOM   2257  NH1 ARG A 275      14.212   7.514  -9.242  1.00 47.10           N  
ATOM   2258  NH2 ARG A 275      16.472   7.633  -9.604  1.00 47.10           N  
ATOM   2259  CZ  ARG A 275      15.447   7.147  -8.920  1.00 47.10           C  
ATOM   2260  N   VAL A 276      12.931   4.634  -1.927  1.00 46.58           N  
ATOM   2261  CA  VAL A 276      12.193   5.812  -1.484  1.00 46.58           C  
ATOM   2262  C   VAL A 276      12.530   6.114  -0.025  1.00 46.58           C  
ATOM   2263  CB  VAL A 276      10.669   5.624  -1.651  1.00 46.58           C  
ATOM   2264  O   VAL A 276      12.692   5.198   0.784  1.00 46.58           O  
ATOM   2265  CG1 VAL A 276       9.913   6.835  -1.109  1.00 46.58           C  
ATOM   2266  CG2 VAL A 276      10.320   5.385  -3.119  1.00 46.58           C  
ATOM   2267  N   LEU A 277      12.947   7.443   0.366  1.00 47.84           N  
ATOM   2268  CA  LEU A 277      12.493   8.548   1.203  1.00 47.84           C  
ATOM   2269  C   LEU A 277      13.645   9.118   2.023  1.00 47.84           C  
ATOM   2270  CB  LEU A 277      11.368   8.087   2.134  1.00 47.84           C  
ATOM   2271  O   LEU A 277      13.711   8.912   3.237  1.00 47.84           O  
ATOM   2272  CG  LEU A 277       9.980   7.952   1.506  1.00 47.84           C  
ATOM   2273  CD1 LEU A 277       9.094   7.056   2.365  1.00 47.84           C  
ATOM   2274  CD2 LEU A 277       9.341   9.324   1.320  1.00 47.84           C  
ATOM   2275  N   GLU A 278      14.829   9.438   1.341  1.00 49.25           N  
ATOM   2276  CA  GLU A 278      15.757  10.173   2.196  1.00 49.25           C  
ATOM   2277  C   GLU A 278      15.202  11.548   2.557  1.00 49.25           C  
ATOM   2278  CB  GLU A 278      17.119  10.318   1.512  1.00 49.25           C  
ATOM   2279  O   GLU A 278      15.346  12.002   3.694  1.00 49.25           O  
ATOM   2280  CG  GLU A 278      18.125   9.248   1.913  1.00 49.25           C  
ATOM   2281  CD  GLU A 278      19.500   9.459   1.300  1.00 49.25           C  
ATOM   2282  OE1 GLU A 278      20.424   8.666   1.595  1.00 49.25           O  
ATOM   2283  OE2 GLU A 278      19.655  10.424   0.519  1.00 49.25           O  
ATOM   2284  N   GLU A 279      13.810  11.937   2.081  1.00 48.42           N  
ATOM   2285  CA  GLU A 279      13.664  13.260   2.679  1.00 48.42           C  
ATOM   2286  C   GLU A 279      12.233  13.772   2.543  1.00 48.42           C  
ATOM   2287  CB  GLU A 279      14.640  14.251   2.038  1.00 48.42           C  
ATOM   2288  O   GLU A 279      11.932  14.557   1.641  1.00 48.42           O  
ATOM   2289  CG  GLU A 279      15.575  14.923   3.033  1.00 48.42           C  
ATOM   2290  CD  GLU A 279      16.628  15.797   2.370  1.00 48.42           C  
ATOM   2291  OE1 GLU A 279      17.452  16.406   3.090  1.00 48.42           O  
ATOM   2292  OE2 GLU A 279      16.628  15.875   1.121  1.00 48.42           O  
ATOM   2293  N   ILE A 280      11.097  12.962   2.814  1.00 46.52           N  
ATOM   2294  CA  ILE A 280       9.759  13.542   2.862  1.00 46.52           C  
ATOM   2295  C   ILE A 280       9.720  14.666   3.894  1.00 46.52           C  
ATOM   2296  CB  ILE A 280       8.692  12.474   3.192  1.00 46.52           C  
ATOM   2297  O   ILE A 280       9.118  15.716   3.655  1.00 46.52           O  
ATOM   2298  CG1 ILE A 280       8.599  11.444   2.060  1.00 46.52           C  
ATOM   2299  CG2 ILE A 280       7.332  13.130   3.448  1.00 46.52           C  
ATOM   2300  CD1 ILE A 280       7.678  10.270   2.365  1.00 46.52           C  
ATOM   2301  N   TRP A 281      10.883  14.982   4.712  1.00 44.06           N  
ATOM   2302  CA  TRP A 281      10.769  16.047   5.703  1.00 44.06           C  
ATOM   2303  C   TRP A 281      12.143  16.591   6.078  1.00 44.06           C  
ATOM   2304  CB  TRP A 281      10.047  15.542   6.955  1.00 44.06           C  
ATOM   2305  O   TRP A 281      12.283  17.309   7.071  1.00 44.06           O  
ATOM   2306  CG  TRP A 281       8.603  15.204   6.731  1.00 44.06           C  
ATOM   2307  CD1 TRP A 281       7.921  15.246   5.546  1.00 44.06           C  
ATOM   2308  CD2 TRP A 281       7.662  14.777   7.720  1.00 44.06           C  
ATOM   2309  CE2 TRP A 281       6.428  14.576   7.064  1.00 44.06           C  
ATOM   2310  CE3 TRP A 281       7.744  14.542   9.100  1.00 44.06           C  
ATOM   2311  NE1 TRP A 281       6.613  14.869   5.740  1.00 44.06           N  
ATOM   2312  CH2 TRP A 281       5.389  13.930   9.091  1.00 44.06           C  
ATOM   2313  CZ2 TRP A 281       5.282  14.152   7.742  1.00 44.06           C  
ATOM   2314  CZ3 TRP A 281       6.603  14.120   9.772  1.00 44.06           C  
ATOM   2315  N   ASN A 282      13.159  16.533   5.108  1.00 45.52           N  
ATOM   2316  CA  ASN A 282      14.524  16.948   5.414  1.00 45.52           C  
ATOM   2317  C   ASN A 282      15.123  16.116   6.544  1.00 45.52           C  
ATOM   2318  CB  ASN A 282      14.565  18.436   5.770  1.00 45.52           C  
ATOM   2319  O   ASN A 282      15.993  16.591   7.276  1.00 45.52           O  
ATOM   2320  CG  ASN A 282      14.901  19.312   4.579  1.00 45.52           C  
ATOM   2321  ND2 ASN A 282      14.917  20.622   4.793  1.00 45.52           N  
ATOM   2322  OD1 ASN A 282      15.143  18.816   3.476  1.00 45.52           O  
ATOM   2323  N   THR A 283      14.583  14.790   6.816  1.00 43.51           N  
ATOM   2324  CA  THR A 283      15.247  13.911   7.772  1.00 43.51           C  
ATOM   2325  C   THR A 283      15.242  12.468   7.276  1.00 43.51           C  
ATOM   2326  CB  THR A 283      14.576  13.983   9.156  1.00 43.51           C  
ATOM   2327  O   THR A 283      14.395  12.088   6.465  1.00 43.51           O  
ATOM   2328  CG2 THR A 283      14.360  15.430   9.589  1.00 43.51           C  
ATOM   2329  OG1 THR A 283      13.307  13.319   9.100  1.00 43.51           O  
ATOM   2330  N   THR A 284      16.463  11.701   7.340  1.00 46.77           N  
ATOM   2331  CA  THR A 284      16.653  10.274   7.102  1.00 46.77           C  
ATOM   2332  C   THR A 284      15.921   9.448   8.157  1.00 46.77           C  
ATOM   2333  CB  THR A 284      18.147   9.902   7.100  1.00 46.77           C  
ATOM   2334  O   THR A 284      15.738   8.241   7.990  1.00 46.77           O  
ATOM   2335  CG2 THR A 284      18.870  10.537   5.918  1.00 46.77           C  
ATOM   2336  OG1 THR A 284      18.749  10.361   8.317  1.00 46.77           O  
ATOM   2337  N   ASN A 285      15.354  10.163   9.145  1.00 49.03           N  
ATOM   2338  CA  ASN A 285      14.733   9.513  10.295  1.00 49.03           C  
ATOM   2339  C   ASN A 285      13.294   9.980  10.493  1.00 49.03           C  
ATOM   2340  CB  ASN A 285      15.553   9.767  11.562  1.00 49.03           C  
ATOM   2341  O   ASN A 285      13.039  11.177  10.638  1.00 49.03           O  
ATOM   2342  CG  ASN A 285      16.864   9.007  11.571  1.00 49.03           C  
ATOM   2343  ND2 ASN A 285      17.805   9.458  12.392  1.00 49.03           N  
ATOM   2344  OD1 ASN A 285      17.030   8.022  10.846  1.00 49.03           O  
ATOM   2345  N   ILE A 286      12.356   9.155   9.927  1.00 53.94           N  
ATOM   2346  CA  ILE A 286      10.961   9.544  10.099  1.00 53.94           C  
ATOM   2347  C   ILE A 286      10.427   8.984  11.416  1.00 53.94           C  
ATOM   2348  CB  ILE A 286      10.090   9.058   8.918  1.00 53.94           C  
ATOM   2349  O   ILE A 286      10.746   7.853  11.792  1.00 53.94           O  
ATOM   2350  CG1 ILE A 286      10.665   9.560   7.589  1.00 53.94           C  
ATOM   2351  CG2 ILE A 286       8.638   9.515   9.095  1.00 53.94           C  
ATOM   2352  CD1 ILE A 286      10.018   8.936   6.360  1.00 53.94           C  
ATOM   2353  N   SER A 287      10.005   9.887  12.320  1.00 55.88           N  
ATOM   2354  CA  SER A 287       9.453   9.362  13.565  1.00 55.88           C  
ATOM   2355  C   SER A 287       7.929   9.331  13.524  1.00 55.88           C  
ATOM   2356  CB  SER A 287       9.923  10.198  14.756  1.00 55.88           C  
ATOM   2357  O   SER A 287       7.278  10.366  13.679  1.00 55.88           O  
ATOM   2358  OG  SER A 287       9.199  11.415  14.832  1.00 55.88           O  
ATOM   2359  N   TYR A 288       7.429   8.271  12.783  1.00 62.90           N  
ATOM   2360  CA  TYR A 288       5.982   8.179  12.943  1.00 62.90           C  
ATOM   2361  C   TYR A 288       5.620   7.519  14.268  1.00 62.90           C  
ATOM   2362  CB  TYR A 288       5.362   7.394  11.783  1.00 62.90           C  
ATOM   2363  O   TYR A 288       4.559   7.790  14.835  1.00 62.90           O  
ATOM   2364  CG  TYR A 288       5.358   8.147  10.474  1.00 62.90           C  
ATOM   2365  CD1 TYR A 288       4.470   9.197  10.255  1.00 62.90           C  
ATOM   2366  CD2 TYR A 288       6.242   7.809   9.455  1.00 62.90           C  
ATOM   2367  CE1 TYR A 288       4.461   9.892   9.050  1.00 62.90           C  
ATOM   2368  CE2 TYR A 288       6.242   8.497   8.246  1.00 62.90           C  
ATOM   2369  OH  TYR A 288       5.346  10.221   6.859  1.00 62.90           O  
ATOM   2370  CZ  TYR A 288       5.350   9.536   8.054  1.00 62.90           C  
ATOM   2371  N   TRP A 289       6.632   6.791  14.753  1.00 69.29           N  
ATOM   2372  CA  TRP A 289       6.412   6.004  15.962  1.00 69.29           C  
ATOM   2373  C   TRP A 289       7.335   6.461  17.086  1.00 69.29           C  
ATOM   2374  CB  TRP A 289       6.629   4.514  15.680  1.00 69.29           C  
ATOM   2375  O   TRP A 289       8.149   7.370  16.898  1.00 69.29           O  
ATOM   2376  CG  TRP A 289       5.852   3.997  14.507  1.00 69.29           C  
ATOM   2377  CD1 TRP A 289       6.340   3.683  13.269  1.00 69.29           C  
ATOM   2378  CD2 TRP A 289       4.446   3.738  14.461  1.00 69.29           C  
ATOM   2379  CE2 TRP A 289       4.150   3.267  13.163  1.00 69.29           C  
ATOM   2380  CE3 TRP A 289       3.406   3.857  15.393  1.00 69.29           C  
ATOM   2381  NE1 TRP A 289       5.322   3.243  12.456  1.00 69.29           N  
ATOM   2382  CH2 TRP A 289       1.856   3.042  13.704  1.00 69.29           C  
ATOM   2383  CZ2 TRP A 289       2.855   2.915  12.773  1.00 69.29           C  
ATOM   2384  CZ3 TRP A 289       2.118   3.507  15.004  1.00 69.29           C  
ATOM   2385  N   SER A 290       7.149   5.919  18.260  1.00 66.47           N  
ATOM   2386  CA  SER A 290       7.956   6.281  19.421  1.00 66.47           C  
ATOM   2387  C   SER A 290       9.442   6.077  19.147  1.00 66.47           C  
ATOM   2388  CB  SER A 290       7.537   5.462  20.642  1.00 66.47           C  
ATOM   2389  O   SER A 290      10.278   6.847  19.624  1.00 66.47           O  
ATOM   2390  OG  SER A 290       7.723   4.077  20.406  1.00 66.47           O  
ATOM   2391  N   SER A 291       9.734   5.093  18.307  1.00 68.00           N  
ATOM   2392  CA  SER A 291      11.119   4.768  17.979  1.00 68.00           C  
ATOM   2393  C   SER A 291      11.423   5.062  16.514  1.00 68.00           C  
ATOM   2394  CB  SER A 291      11.412   3.299  18.285  1.00 68.00           C  
ATOM   2395  O   SER A 291      10.541   4.962  15.659  1.00 68.00           O  
ATOM   2396  OG  SER A 291      10.604   2.449  17.489  1.00 68.00           O  
ATOM   2397  N   MET A 292      12.604   5.528  16.364  1.00 68.67           N  
ATOM   2398  CA  MET A 292      13.098   5.863  15.031  1.00 68.67           C  
ATOM   2399  C   MET A 292      13.353   4.602  14.212  1.00 68.67           C  
ATOM   2400  CB  MET A 292      14.378   6.694  15.125  1.00 68.67           C  
ATOM   2401  O   MET A 292      13.901   3.625  14.725  1.00 68.67           O  
ATOM   2402  CG  MET A 292      14.154   8.112  15.624  1.00 68.67           C  
ATOM   2403  SD  MET A 292      15.720   9.054  15.793  1.00 68.67           S  
ATOM   2404  CE  MET A 292      15.098  10.574  16.564  1.00 68.67           C  
ATOM   2405  N   GLU A 293      12.700   4.512  12.992  1.00 67.56           N  
ATOM   2406  CA  GLU A 293      12.973   3.413  12.070  1.00 67.56           C  
ATOM   2407  C   GLU A 293      13.644   3.917  10.795  1.00 67.56           C  
ATOM   2408  CB  GLU A 293      11.681   2.668  11.725  1.00 67.56           C  
ATOM   2409  O   GLU A 293      13.070   4.725  10.063  1.00 67.56           O  
ATOM   2410  CG  GLU A 293      11.906   1.359  10.981  1.00 67.56           C  
ATOM   2411  CD  GLU A 293      10.643   0.526  10.838  1.00 67.56           C  
ATOM   2412  OE1 GLU A 293      10.705  -0.573  10.241  1.00 67.56           O  
ATOM   2413  OE2 GLU A 293       9.582   0.975  11.327  1.00 67.56           O  
ATOM   2414  N   PRO A 294      14.927   3.465  10.643  1.00 68.41           N  
ATOM   2415  CA  PRO A 294      15.575   3.866   9.392  1.00 68.41           C  
ATOM   2416  C   PRO A 294      14.895   3.275   8.159  1.00 68.41           C  
ATOM   2417  CB  PRO A 294      16.999   3.324   9.543  1.00 68.41           C  
ATOM   2418  O   PRO A 294      14.392   2.149   8.207  1.00 68.41           O  
ATOM   2419  CG  PRO A 294      16.870   2.170  10.484  1.00 68.41           C  
ATOM   2420  CD  PRO A 294      15.723   2.439  11.415  1.00 68.41           C  
ATOM   2421  N   VAL A 295      14.707   4.056   7.123  1.00 64.80           N  
ATOM   2422  CA  VAL A 295      14.115   3.634   5.858  1.00 64.80           C  
ATOM   2423  C   VAL A 295      15.107   2.764   5.088  1.00 64.80           C  
ATOM   2424  CB  VAL A 295      13.689   4.845   4.998  1.00 64.80           C  
ATOM   2425  O   VAL A 295      14.715   1.794   4.436  1.00 64.80           O  
ATOM   2426  CG1 VAL A 295      13.114   4.382   3.661  1.00 64.80           C  
ATOM   2427  CG2 VAL A 295      12.674   5.702   5.751  1.00 64.80           C  
ATOM   2428  N   TYR A 296      16.381   3.003   5.250  1.00 65.07           N  
ATOM   2429  CA  TYR A 296      17.444   2.197   4.660  1.00 65.07           C  
ATOM   2430  C   TYR A 296      17.676   0.926   5.467  1.00 65.07           C  
ATOM   2431  CB  TYR A 296      18.743   3.003   4.569  1.00 65.07           C  
ATOM   2432  O   TYR A 296      17.705   0.962   6.700  1.00 65.07           O  
ATOM   2433  CG  TYR A 296      19.920   2.202   4.067  1.00 65.07           C  
ATOM   2434  CD1 TYR A 296      20.826   1.628   4.955  1.00 65.07           C  
ATOM   2435  CD2 TYR A 296      20.128   2.019   2.704  1.00 65.07           C  
ATOM   2436  CE1 TYR A 296      21.913   0.891   4.497  1.00 65.07           C  
ATOM   2437  CE2 TYR A 296      21.212   1.284   2.234  1.00 65.07           C  
ATOM   2438  OH  TYR A 296      23.172  -0.004   2.678  1.00 65.07           O  
ATOM   2439  CZ  TYR A 296      22.097   0.724   3.137  1.00 65.07           C  
ATOM   2440  N   PRO A 297      17.929  -0.274   4.648  1.00 65.91           N  
ATOM   2441  CA  PRO A 297      18.081  -0.691   3.252  1.00 65.91           C  
ATOM   2442  C   PRO A 297      16.764  -1.140   2.624  1.00 65.91           C  
ATOM   2443  CB  PRO A 297      19.071  -1.855   3.337  1.00 65.91           C  
ATOM   2444  O   PRO A 297      16.726  -2.152   1.918  1.00 65.91           O  
ATOM   2445  CG  PRO A 297      18.799  -2.492   4.662  1.00 65.91           C  
ATOM   2446  CD  PRO A 297      18.346  -1.427   5.619  1.00 65.91           C  
ATOM   2447  N   SER A 298      15.513  -0.363   2.849  1.00 64.92           N  
ATOM   2448  CA  SER A 298      14.232  -0.801   2.303  1.00 64.92           C  
ATOM   2449  C   SER A 298      13.954  -0.146   0.954  1.00 64.92           C  
ATOM   2450  CB  SER A 298      13.097  -0.483   3.277  1.00 64.92           C  
ATOM   2451  O   SER A 298      14.641   0.801   0.564  1.00 64.92           O  
ATOM   2452  OG  SER A 298      12.962   0.916   3.453  1.00 64.92           O  
ATOM   2453  N   ARG A 299      13.081  -0.905   0.158  1.00 65.85           N  
ATOM   2454  CA  ARG A 299      12.666  -0.344  -1.124  1.00 65.85           C  
ATOM   2455  C   ARG A 299      11.172  -0.040  -1.131  1.00 65.85           C  
ATOM   2456  CB  ARG A 299      13.012  -1.302  -2.267  1.00 65.85           C  
ATOM   2457  O   ARG A 299      10.420  -0.579  -0.317  1.00 65.85           O  
ATOM   2458  CG  ARG A 299      12.274  -2.629  -2.202  1.00 65.85           C  
ATOM   2459  CD  ARG A 299      12.714  -3.573  -3.313  1.00 65.85           C  
ATOM   2460  NE  ARG A 299      11.802  -4.705  -3.451  1.00 65.85           N  
ATOM   2461  NH1 ARG A 299      13.049  -5.778  -5.072  1.00 65.85           N  
ATOM   2462  NH2 ARG A 299      11.089  -6.704  -4.328  1.00 65.85           N  
ATOM   2463  CZ  ARG A 299      11.982  -5.726  -4.284  1.00 65.85           C  
ATOM   2464  N   GLU A 300      10.709   0.910  -1.972  1.00 65.92           N  
ATOM   2465  CA  GLU A 300       9.284   1.109  -2.218  1.00 65.92           C  
ATOM   2466  C   GLU A 300       8.757   0.110  -3.244  1.00 65.92           C  
ATOM   2467  CB  GLU A 300       9.013   2.540  -2.690  1.00 65.92           C  
ATOM   2468  O   GLU A 300       9.531  -0.468  -4.010  1.00 65.92           O  
ATOM   2469  CG  GLU A 300       7.550   2.948  -2.608  1.00 65.92           C  
ATOM   2470  CD  GLU A 300       7.288   4.350  -3.133  1.00 65.92           C  
ATOM   2471  OE1 GLU A 300       6.119   4.798  -3.111  1.00 65.92           O  
ATOM   2472  OE2 GLU A 300       8.259   5.006  -3.571  1.00 65.92           O  
ATOM   2473  N   THR A 301       7.521  -0.176  -3.190  1.00 63.89           N  
ATOM   2474  CA  THR A 301       6.878  -1.226  -3.972  1.00 63.89           C  
ATOM   2475  C   THR A 301       7.009  -0.945  -5.466  1.00 63.89           C  
ATOM   2476  CB  THR A 301       5.390  -1.367  -3.602  1.00 63.89           C  
ATOM   2477  O   THR A 301       7.072  -1.874  -6.275  1.00 63.89           O  
ATOM   2478  CG2 THR A 301       5.224  -1.944  -2.200  1.00 63.89           C  
ATOM   2479  OG1 THR A 301       4.767  -0.078  -3.653  1.00 63.89           O  
ATOM   2480  N   ARG A 302       7.259   0.394  -5.799  1.00 62.21           N  
ATOM   2481  CA  ARG A 302       7.253   0.755  -7.213  1.00 62.21           C  
ATOM   2482  C   ARG A 302       8.667   1.029  -7.715  1.00 62.21           C  
ATOM   2483  CB  ARG A 302       6.366   1.978  -7.453  1.00 62.21           C  
ATOM   2484  O   ARG A 302       8.871   1.292  -8.902  1.00 62.21           O  
ATOM   2485  CG  ARG A 302       6.011   2.205  -8.914  1.00 62.21           C  
ATOM   2486  CD  ARG A 302       5.138   3.438  -9.097  1.00 62.21           C  
ATOM   2487  NE  ARG A 302       3.728   3.141  -8.856  1.00 62.21           N  
ATOM   2488  NH1 ARG A 302       2.937   5.064  -9.863  1.00 62.21           N  
ATOM   2489  NH2 ARG A 302       1.471   3.553  -8.957  1.00 62.21           N  
ATOM   2490  CZ  ARG A 302       2.716   3.920  -9.226  1.00 62.21           C  
ATOM   2491  N   ASN A 303       9.609   0.880  -6.766  1.00 59.01           N  
ATOM   2492  CA  ASN A 303      10.952   1.394  -7.012  1.00 59.01           C  
ATOM   2493  C   ASN A 303      11.752   0.462  -7.917  1.00 59.01           C  
ATOM   2494  CB  ASN A 303      11.692   1.617  -5.691  1.00 59.01           C  
ATOM   2495  O   ASN A 303      11.535  -0.751  -7.913  1.00 59.01           O  
ATOM   2496  CG  ASN A 303      11.257   2.886  -4.985  1.00 59.01           C  
ATOM   2497  ND2 ASN A 303      11.689   3.051  -3.741  1.00 59.01           N  
ATOM   2498  OD1 ASN A 303      10.537   3.712  -5.554  1.00 59.01           O  
ATOM   2499  N   TRP A 304      12.455   0.979  -8.773  1.00 51.69           N  
ATOM   2500  CA  TRP A 304      13.410   0.564  -9.795  1.00 51.69           C  
ATOM   2501  C   TRP A 304      14.843   0.737  -9.304  1.00 51.69           C  
ATOM   2502  CB  TRP A 304      13.199   1.363 -11.085  1.00 51.69           C  
ATOM   2503  O   TRP A 304      15.209   1.801  -8.799  1.00 51.69           O  
ATOM   2504  CG  TRP A 304      11.798   1.305 -11.615  1.00 51.69           C  
ATOM   2505  CD1 TRP A 304      10.810   2.234 -11.438  1.00 51.69           C  
ATOM   2506  CD2 TRP A 304      11.227   0.258 -12.406  1.00 51.69           C  
ATOM   2507  CE2 TRP A 304       9.888   0.620 -12.673  1.00 51.69           C  
ATOM   2508  CE3 TRP A 304      11.718  -0.951 -12.915  1.00 51.69           C  
ATOM   2509  NE1 TRP A 304       9.659   1.828 -12.072  1.00 51.69           N  
ATOM   2510  CH2 TRP A 304       9.539  -1.365 -13.916  1.00 51.69           C  
ATOM   2511  CZ2 TRP A 304       9.033  -0.187 -13.429  1.00 51.69           C  
ATOM   2512  CZ3 TRP A 304      10.866  -1.752 -13.668  1.00 51.69           C  
ATOM   2513  N   PRO A 305      15.646  -0.469  -8.911  1.00 53.50           N  
ATOM   2514  CA  PRO A 305      16.577  -0.963  -9.928  1.00 53.50           C  
ATOM   2515  C   PRO A 305      16.911  -2.443  -9.753  1.00 53.50           C  
ATOM   2516  CB  PRO A 305      17.820  -0.094  -9.719  1.00 53.50           C  
ATOM   2517  O   PRO A 305      16.482  -3.065  -8.778  1.00 53.50           O  
ATOM   2518  CG  PRO A 305      17.870   0.154  -8.246  1.00 53.50           C  
ATOM   2519  CD  PRO A 305      16.621  -0.404  -7.626  1.00 53.50           C  
ATOM   2520  N   TRP A 306      17.483  -3.120 -10.802  1.00 56.91           N  
ATOM   2521  CA  TRP A 306      17.991  -4.299 -11.496  1.00 56.91           C  
ATOM   2522  C   TRP A 306      18.751  -5.210 -10.537  1.00 56.91           C  
ATOM   2523  CB  TRP A 306      18.900  -3.889 -12.658  1.00 56.91           C  
ATOM   2524  O   TRP A 306      19.811  -4.840 -10.028  1.00 56.91           O  
ATOM   2525  CG  TRP A 306      19.776  -4.995 -13.165  1.00 56.91           C  
ATOM   2526  CD1 TRP A 306      19.407  -6.032 -13.976  1.00 56.91           C  
ATOM   2527  CD2 TRP A 306      21.168  -5.175 -12.891  1.00 56.91           C  
ATOM   2528  CE2 TRP A 306      21.580  -6.344 -13.569  1.00 56.91           C  
ATOM   2529  CE3 TRP A 306      22.109  -4.460 -12.138  1.00 56.91           C  
ATOM   2530  NE1 TRP A 306      20.488  -6.847 -14.223  1.00 56.91           N  
ATOM   2531  CH2 TRP A 306      23.795  -6.096 -12.772  1.00 56.91           C  
ATOM   2532  CZ2 TRP A 306      22.894  -6.814 -13.516  1.00 56.91           C  
ATOM   2533  CZ3 TRP A 306      23.417  -4.930 -12.086  1.00 56.91           C  
ATOM   2534  N   LYS A 307      17.990  -6.040  -9.707  1.00 66.85           N  
ATOM   2535  CA  LYS A 307      18.711  -7.125  -9.048  1.00 66.85           C  
ATOM   2536  C   LYS A 307      18.025  -8.467  -9.287  1.00 66.85           C  
ATOM   2537  CB  LYS A 307      18.829  -6.857  -7.546  1.00 66.85           C  
ATOM   2538  O   LYS A 307      16.795  -8.549  -9.292  1.00 66.85           O  
ATOM   2539  CG  LYS A 307      19.727  -7.841  -6.811  1.00 66.85           C  
ATOM   2540  CD  LYS A 307      19.829  -7.503  -5.329  1.00 66.85           C  
ATOM   2541  CE  LYS A 307      20.703  -8.504  -4.586  1.00 66.85           C  
ATOM   2542  NZ  LYS A 307      20.799  -8.183  -3.130  1.00 66.85           N  
ATOM   2543  N   TYR A 308      18.804  -9.336  -9.786  1.00 74.10           N  
ATOM   2544  CA  TYR A 308      18.262 -10.688  -9.864  1.00 74.10           C  
ATOM   2545  C   TYR A 308      17.663 -11.113  -8.529  1.00 74.10           C  
ATOM   2546  CB  TYR A 308      19.350 -11.679 -10.288  1.00 74.10           C  
ATOM   2547  O   TYR A 308      18.236 -10.845  -7.471  1.00 74.10           O  
ATOM   2548  CG  TYR A 308      19.867 -11.452 -11.688  1.00 74.10           C  
ATOM   2549  CD1 TYR A 308      19.194 -11.971 -12.792  1.00 74.10           C  
ATOM   2550  CD2 TYR A 308      21.028 -10.720 -11.909  1.00 74.10           C  
ATOM   2551  CE1 TYR A 308      19.668 -11.767 -14.084  1.00 74.10           C  
ATOM   2552  CE2 TYR A 308      21.510 -10.508 -13.196  1.00 74.10           C  
ATOM   2553  OH  TYR A 308      21.297 -10.828 -15.552  1.00 74.10           O  
ATOM   2554  CZ  TYR A 308      20.824 -11.034 -14.276  1.00 74.10           C  
ATOM   2555  N   VAL A 309      16.443 -11.460  -8.633  1.00 80.59           N  
ATOM   2556  CA  VAL A 309      15.740 -11.938  -7.448  1.00 80.59           C  
ATOM   2557  C   VAL A 309      15.627 -13.461  -7.492  1.00 80.59           C  
ATOM   2558  CB  VAL A 309      14.336 -11.303  -7.327  1.00 80.59           C  
ATOM   2559  O   VAL A 309      15.376 -14.040  -8.552  1.00 80.59           O  
ATOM   2560  CG1 VAL A 309      13.608 -11.835  -6.094  1.00 80.59           C  
ATOM   2561  CG2 VAL A 309      14.443  -9.780  -7.272  1.00 80.59           C  
ATOM   2562  N   SER A 310      15.972 -13.989  -6.352  1.00 84.96           N  
ATOM   2563  CA  SER A 310      15.828 -15.435  -6.218  1.00 84.96           C  
ATOM   2564  C   SER A 310      14.648 -15.792  -5.321  1.00 84.96           C  
ATOM   2565  CB  SER A 310      17.111 -16.051  -5.656  1.00 84.96           C  
ATOM   2566  O   SER A 310      14.172 -14.957  -4.549  1.00 84.96           O  
ATOM   2567  OG  SER A 310      16.899 -17.402  -5.285  1.00 84.96           O  
ATOM   2568  N   LYS A 311      14.177 -17.004  -5.420  1.00 86.91           N  
ATOM   2569  CA  LYS A 311      13.068 -17.508  -4.615  1.00 86.91           C  
ATOM   2570  C   LYS A 311      13.424 -17.512  -3.131  1.00 86.91           C  
ATOM   2571  CB  LYS A 311      12.674 -18.916  -5.063  1.00 86.91           C  
ATOM   2572  O   LYS A 311      12.543 -17.410  -2.275  1.00 86.91           O  
ATOM   2573  CG  LYS A 311      12.022 -18.969  -6.437  1.00 86.91           C  
ATOM   2574  CD  LYS A 311      11.622 -20.390  -6.811  1.00 86.91           C  
ATOM   2575  CE  LYS A 311      10.982 -20.446  -8.192  1.00 86.91           C  
ATOM   2576  NZ  LYS A 311      10.582 -21.837  -8.561  1.00 86.91           N  
ATOM   2577  N   ASP A 312      14.659 -17.521  -2.795  1.00 85.73           N  
ATOM   2578  CA  ASP A 312      15.107 -17.618  -1.409  1.00 85.73           C  
ATOM   2579  C   ASP A 312      15.326 -16.232  -0.805  1.00 85.73           C  
ATOM   2580  CB  ASP A 312      16.394 -18.441  -1.318  1.00 85.73           C  
ATOM   2581  O   ASP A 312      15.530 -16.102   0.404  1.00 85.73           O  
ATOM   2582  CG  ASP A 312      16.208 -19.882  -1.758  1.00 85.73           C  
ATOM   2583  OD1 ASP A 312      15.140 -20.471  -1.485  1.00 85.73           O  
ATOM   2584  OD2 ASP A 312      17.140 -20.436  -2.381  1.00 85.73           O  
ATOM   2585  N   ASP A 313      15.119 -15.252  -1.679  1.00 82.33           N  
ATOM   2586  CA  ASP A 313      15.376 -13.893  -1.213  1.00 82.33           C  
ATOM   2587  C   ASP A 313      14.183 -13.345  -0.433  1.00 82.33           C  
ATOM   2588  CB  ASP A 313      15.700 -12.973  -2.392  1.00 82.33           C  
ATOM   2589  O   ASP A 313      13.033 -13.660  -0.746  1.00 82.33           O  
ATOM   2590  CG  ASP A 313      17.052 -13.268  -3.019  1.00 82.33           C  
ATOM   2591  OD1 ASP A 313      17.903 -13.907  -2.363  1.00 82.33           O  
ATOM   2592  OD2 ASP A 313      17.268 -12.856  -4.179  1.00 82.33           O  
ATOM   2593  N   THR A 314      14.368 -12.681   0.684  1.00 83.00           N  
ATOM   2594  CA  THR A 314      13.384 -11.866   1.389  1.00 83.00           C  
ATOM   2595  C   THR A 314      13.551 -10.391   1.036  1.00 83.00           C  
ATOM   2596  CB  THR A 314      13.496 -12.048   2.914  1.00 83.00           C  
ATOM   2597  O   THR A 314      14.626  -9.819   1.229  1.00 83.00           O  
ATOM   2598  CG2 THR A 314      12.403 -11.274   3.642  1.00 83.00           C  
ATOM   2599  OG1 THR A 314      13.375 -13.440   3.233  1.00 83.00           O  
ATOM   2600  N   LEU A 315      12.415  -9.927   0.434  1.00 82.01           N  
ATOM   2601  CA  LEU A 315      12.456  -8.534   0.003  1.00 82.01           C  
ATOM   2602  C   LEU A 315      11.998  -7.605   1.122  1.00 82.01           C  
ATOM   2603  CB  LEU A 315      11.580  -8.330  -1.236  1.00 82.01           C  
ATOM   2604  O   LEU A 315      10.900  -7.768   1.660  1.00 82.01           O  
ATOM   2605  CG  LEU A 315      11.842  -9.269  -2.414  1.00 82.01           C  
ATOM   2606  CD1 LEU A 315      10.816  -9.034  -3.518  1.00 82.01           C  
ATOM   2607  CD2 LEU A 315      13.259  -9.077  -2.945  1.00 82.01           C  
ATOM   2608  N   LEU A 316      12.864  -6.659   1.519  1.00 81.21           N  
ATOM   2609  CA  LEU A 316      12.535  -5.653   2.523  1.00 81.21           C  
ATOM   2610  C   LEU A 316      11.974  -4.395   1.869  1.00 81.21           C  
ATOM   2611  CB  LEU A 316      13.771  -5.302   3.355  1.00 81.21           C  
ATOM   2612  O   LEU A 316      12.679  -3.711   1.123  1.00 81.21           O  
ATOM   2613  CG  LEU A 316      13.532  -4.435   4.592  1.00 81.21           C  
ATOM   2614  CD1 LEU A 316      12.636  -5.166   5.587  1.00 81.21           C  
ATOM   2615  CD2 LEU A 316      14.858  -4.051   5.241  1.00 81.21           C  
ATOM   2616  N   ILE A 317      10.625  -4.115   2.191  1.00 79.67           N  
ATOM   2617  CA  ILE A 317       9.942  -3.018   1.513  1.00 79.67           C  
ATOM   2618  C   ILE A 317       9.402  -2.030   2.545  1.00 79.67           C  
ATOM   2619  CB  ILE A 317       8.796  -3.535   0.616  1.00 79.67           C  
ATOM   2620  O   ILE A 317       8.859  -2.435   3.576  1.00 79.67           O  
ATOM   2621  CG1 ILE A 317       9.345  -4.473  -0.465  1.00 79.67           C  
ATOM   2622  CG2 ILE A 317       8.031  -2.366  -0.011  1.00 79.67           C  
ATOM   2623  CD1 ILE A 317       8.269  -5.175  -1.282  1.00 79.67           C  
ATOM   2624  N   TRP A 318       9.557  -0.722   2.276  1.00 76.86           N  
ATOM   2625  CA  TRP A 318       8.971   0.325   3.105  1.00 76.86           C  
ATOM   2626  C   TRP A 318       7.534   0.614   2.683  1.00 76.86           C  
ATOM   2627  CB  TRP A 318       9.806   1.606   3.025  1.00 76.86           C  
ATOM   2628  O   TRP A 318       7.278   0.964   1.529  1.00 76.86           O  
ATOM   2629  CG  TRP A 318       9.274   2.733   3.857  1.00 76.86           C  
ATOM   2630  CD1 TRP A 318       8.545   3.805   3.423  1.00 76.86           C  
ATOM   2631  CD2 TRP A 318       9.434   2.903   5.269  1.00 76.86           C  
ATOM   2632  CE2 TRP A 318       8.774   4.100   5.624  1.00 76.86           C  
ATOM   2633  CE3 TRP A 318      10.071   2.157   6.270  1.00 76.86           C  
ATOM   2634  NE1 TRP A 318       8.241   4.631   4.480  1.00 76.86           N  
ATOM   2635  CH2 TRP A 318       9.365   3.820   7.899  1.00 76.86           C  
ATOM   2636  CZ2 TRP A 318       8.734   4.569   6.939  1.00 76.86           C  
ATOM   2637  CZ3 TRP A 318      10.030   2.625   7.578  1.00 76.86           C  
ATOM   2638  N   HIS A 319       6.604   0.432   3.556  1.00 76.93           N  
ATOM   2639  CA  HIS A 319       5.190   0.712   3.332  1.00 76.93           C  
ATOM   2640  C   HIS A 319       4.794   2.061   3.925  1.00 76.93           C  
ATOM   2641  CB  HIS A 319       4.323  -0.398   3.930  1.00 76.93           C  
ATOM   2642  O   HIS A 319       4.948   2.284   5.128  1.00 76.93           O  
ATOM   2643  CG  HIS A 319       4.249  -1.625   3.078  1.00 76.93           C  
ATOM   2644  CD2 HIS A 319       4.973  -2.768   3.100  1.00 76.93           C  
ATOM   2645  ND1 HIS A 319       3.340  -1.764   2.051  1.00 76.93           N  
ATOM   2646  CE1 HIS A 319       3.509  -2.944   1.478  1.00 76.93           C  
ATOM   2647  NE2 HIS A 319       4.494  -3.573   2.095  1.00 76.93           N  
ATOM   2648  N   LEU A 320       4.371   2.998   3.074  1.00 73.96           N  
ATOM   2649  CA  LEU A 320       3.972   4.327   3.522  1.00 73.96           C  
ATOM   2650  C   LEU A 320       2.772   4.248   4.460  1.00 73.96           C  
ATOM   2651  CB  LEU A 320       3.640   5.220   2.324  1.00 73.96           C  
ATOM   2652  O   LEU A 320       2.747   4.909   5.500  1.00 73.96           O  
ATOM   2653  CG  LEU A 320       3.444   6.708   2.620  1.00 73.96           C  
ATOM   2654  CD1 LEU A 320       4.738   7.317   3.150  1.00 73.96           C  
ATOM   2655  CD2 LEU A 320       2.972   7.444   1.371  1.00 73.96           C  
ATOM   2656  N   PRO A 321       1.775   3.364   4.095  1.00 74.85           N  
ATOM   2657  CA  PRO A 321       0.610   3.309   4.981  1.00 74.85           C  
ATOM   2658  C   PRO A 321       0.954   2.787   6.375  1.00 74.85           C  
ATOM   2659  CB  PRO A 321      -0.339   2.349   4.258  1.00 74.85           C  
ATOM   2660  O   PRO A 321       0.440   3.298   7.373  1.00 74.85           O  
ATOM   2661  CG  PRO A 321       0.055   2.435   2.819  1.00 74.85           C  
ATOM   2662  CD  PRO A 321       1.537   2.666   2.743  1.00 74.85           C  
ATOM   2663  N   PHE A 322       1.888   1.860   6.520  1.00 76.91           N  
ATOM   2664  CA  PHE A 322       2.276   1.299   7.809  1.00 76.91           C  
ATOM   2665  C   PHE A 322       3.393   2.121   8.443  1.00 76.91           C  
ATOM   2666  CB  PHE A 322       2.722  -0.158   7.650  1.00 76.91           C  
ATOM   2667  O   PHE A 322       3.637   2.021   9.647  1.00 76.91           O  
ATOM   2668  CG  PHE A 322       1.620  -1.085   7.212  1.00 76.91           C  
ATOM   2669  CD1 PHE A 322       0.353  -0.996   7.775  1.00 76.91           C  
ATOM   2670  CD2 PHE A 322       1.852  -2.046   6.237  1.00 76.91           C  
ATOM   2671  CE1 PHE A 322      -0.669  -1.853   7.372  1.00 76.91           C  
ATOM   2672  CE2 PHE A 322       0.836  -2.906   5.829  1.00 76.91           C  
ATOM   2673  CZ  PHE A 322      -0.423  -2.808   6.398  1.00 76.91           C  
ATOM   2674  N   SER A 323       4.050   2.892   7.613  1.00 73.14           N  
ATOM   2675  CA  SER A 323       5.227   3.644   8.036  1.00 73.14           C  
ATOM   2676  C   SER A 323       6.291   2.722   8.622  1.00 73.14           C  
ATOM   2677  CB  SER A 323       4.843   4.710   9.063  1.00 73.14           C  
ATOM   2678  O   SER A 323       6.922   3.054   9.627  1.00 73.14           O  
ATOM   2679  OG  SER A 323       3.921   5.633   8.509  1.00 73.14           O  
ATOM   2680  N   ARG A 324       6.427   1.495   8.123  1.00 77.80           N  
ATOM   2681  CA  ARG A 324       7.445   0.546   8.562  1.00 77.80           C  
ATOM   2682  C   ARG A 324       7.937  -0.307   7.397  1.00 77.80           C  
ATOM   2683  CB  ARG A 324       6.899  -0.352   9.675  1.00 77.80           C  
ATOM   2684  O   ARG A 324       7.264  -0.410   6.369  1.00 77.80           O  
ATOM   2685  CG  ARG A 324       5.703  -1.193   9.258  1.00 77.80           C  
ATOM   2686  CD  ARG A 324       5.190  -2.051  10.405  1.00 77.80           C  
ATOM   2687  NE  ARG A 324       6.083  -3.173  10.681  1.00 77.80           N  
ATOM   2688  NH1 ARG A 324       4.855  -3.981  12.463  1.00 77.80           N  
ATOM   2689  NH2 ARG A 324       6.778  -5.045  11.814  1.00 77.80           N  
ATOM   2690  CZ  ARG A 324       5.903  -4.064  11.652  1.00 77.80           C  
ATOM   2691  N   LYS A 325       9.080  -0.974   7.670  1.00 79.08           N  
ATOM   2692  CA  LYS A 325       9.622  -1.964   6.744  1.00 79.08           C  
ATOM   2693  C   LYS A 325       8.917  -3.308   6.900  1.00 79.08           C  
ATOM   2694  CB  LYS A 325      11.127  -2.133   6.960  1.00 79.08           C  
ATOM   2695  O   LYS A 325       8.715  -3.782   8.020  1.00 79.08           O  
ATOM   2696  CG  LYS A 325      11.936  -0.871   6.701  1.00 79.08           C  
ATOM   2697  CD  LYS A 325      13.423  -1.102   6.934  1.00 79.08           C  
ATOM   2698  CE  LYS A 325      13.744  -1.230   8.417  1.00 79.08           C  
ATOM   2699  NZ  LYS A 325      15.203  -1.441   8.652  1.00 79.08           N  
ATOM   2700  N   VAL A 326       8.584  -3.834   5.734  1.00 81.36           N  
ATOM   2701  CA  VAL A 326       7.887  -5.116   5.754  1.00 81.36           C  
ATOM   2702  C   VAL A 326       8.619  -6.116   4.861  1.00 81.36           C  
ATOM   2703  CB  VAL A 326       6.418  -4.971   5.300  1.00 81.36           C  
ATOM   2704  O   VAL A 326       9.044  -5.775   3.755  1.00 81.36           O  
ATOM   2705  CG1 VAL A 326       5.707  -6.322   5.330  1.00 81.36           C  
ATOM   2706  CG2 VAL A 326       5.686  -3.959   6.179  1.00 81.36           C  
ATOM   2707  N   ASN A 327       8.680  -7.353   5.339  1.00 84.32           N  
ATOM   2708  CA  ASN A 327       9.344  -8.418   4.593  1.00 84.32           C  
ATOM   2709  C   ASN A 327       8.383  -9.116   3.636  1.00 84.32           C  
ATOM   2710  CB  ASN A 327       9.971  -9.433   5.551  1.00 84.32           C  
ATOM   2711  O   ASN A 327       7.281  -9.504   4.029  1.00 84.32           O  
ATOM   2712  CG  ASN A 327      11.150  -8.865   6.316  1.00 84.32           C  
ATOM   2713  ND2 ASN A 327      11.447  -9.451   7.470  1.00 84.32           N  
ATOM   2714  OD1 ASN A 327      11.788  -7.906   5.873  1.00 84.32           O  
ATOM   2715  N   TYR A 328       8.856  -9.238   2.351  1.00 84.96           N  
ATOM   2716  CA  TYR A 328       8.124 -10.005   1.349  1.00 84.96           C  
ATOM   2717  C   TYR A 328       8.860 -11.294   1.004  1.00 84.96           C  
ATOM   2718  CB  TYR A 328       7.912  -9.170   0.082  1.00 84.96           C  
ATOM   2719  O   TYR A 328      10.071 -11.282   0.773  1.00 84.96           O  
ATOM   2720  CG  TYR A 328       6.780  -8.178   0.192  1.00 84.96           C  
ATOM   2721  CD1 TYR A 328       5.640  -8.302  -0.599  1.00 84.96           C  
ATOM   2722  CD2 TYR A 328       6.849  -7.114   1.085  1.00 84.96           C  
ATOM   2723  CE1 TYR A 328       4.595  -7.388  -0.503  1.00 84.96           C  
ATOM   2724  CE2 TYR A 328       5.810  -6.194   1.189  1.00 84.96           C  
ATOM   2725  OH  TYR A 328       3.658  -5.433   0.492  1.00 84.96           O  
ATOM   2726  CZ  TYR A 328       4.689  -6.340   0.393  1.00 84.96           C  
ATOM   2727  N   THR A 329       8.107 -12.403   0.929  1.00 85.21           N  
ATOM   2728  CA  THR A 329       8.719 -13.684   0.592  1.00 85.21           C  
ATOM   2729  C   THR A 329       8.033 -14.308  -0.620  1.00 85.21           C  
ATOM   2730  CB  THR A 329       8.658 -14.662   1.780  1.00 85.21           C  
ATOM   2731  O   THR A 329       6.904 -13.947  -0.956  1.00 85.21           O  
ATOM   2732  CG2 THR A 329       9.415 -14.112   2.985  1.00 85.21           C  
ATOM   2733  OG1 THR A 329       7.289 -14.875   2.146  1.00 85.21           O  
ATOM   2734  N   PHE A 330       8.749 -15.177  -1.186  1.00 88.94           N  
ATOM   2735  CA  PHE A 330       8.246 -15.815  -2.397  1.00 88.94           C  
ATOM   2736  C   PHE A 330       6.965 -16.589  -2.109  1.00 88.94           C  
ATOM   2737  CB  PHE A 330       9.302 -16.750  -2.993  1.00 88.94           C  
ATOM   2738  O   PHE A 330       6.881 -17.311  -1.113  1.00 88.94           O  
ATOM   2739  CG  PHE A 330       8.804 -17.567  -4.155  1.00 88.94           C  
ATOM   2740  CD1 PHE A 330       8.444 -18.898  -3.983  1.00 88.94           C  
ATOM   2741  CD2 PHE A 330       8.695 -17.003  -5.419  1.00 88.94           C  
ATOM   2742  CE1 PHE A 330       7.982 -19.656  -5.056  1.00 88.94           C  
ATOM   2743  CE2 PHE A 330       8.235 -17.755  -6.497  1.00 88.94           C  
ATOM   2744  CZ  PHE A 330       7.880 -19.081  -6.313  1.00 88.94           C  
ATOM   2745  N   ASP A 331       5.928 -16.497  -2.925  1.00 88.33           N  
ATOM   2746  CA  ASP A 331       4.647 -17.186  -2.804  1.00 88.33           C  
ATOM   2747  C   ASP A 331       4.459 -18.198  -3.933  1.00 88.33           C  
ATOM   2748  CB  ASP A 331       3.494 -16.180  -2.803  1.00 88.33           C  
ATOM   2749  O   ASP A 331       4.396 -19.404  -3.688  1.00 88.33           O  
ATOM   2750  CG  ASP A 331       2.141 -16.829  -2.571  1.00 88.33           C  
ATOM   2751  OD1 ASP A 331       2.088 -17.950  -2.019  1.00 88.33           O  
ATOM   2752  OD2 ASP A 331       1.118 -16.216  -2.945  1.00 88.33           O  
ATOM   2753  N   GLN A 332       4.381 -17.712  -5.177  1.00 91.17           N  
ATOM   2754  CA  GLN A 332       4.119 -18.589  -6.314  1.00 91.17           C  
ATOM   2755  C   GLN A 332       4.608 -17.963  -7.616  1.00 91.17           C  
ATOM   2756  CB  GLN A 332       2.626 -18.907  -6.413  1.00 91.17           C  
ATOM   2757  O   GLN A 332       4.916 -16.770  -7.660  1.00 91.17           O  
ATOM   2758  CG  GLN A 332       1.753 -17.687  -6.671  1.00 91.17           C  
ATOM   2759  CD  GLN A 332       0.271 -18.015  -6.674  1.00 91.17           C  
ATOM   2760  NE2 GLN A 332      -0.561 -16.997  -6.861  1.00 91.17           N  
ATOM   2761  OE1 GLN A 332      -0.121 -19.175  -6.509  1.00 91.17           O  
ATOM   2762  N   VAL A 333       4.648 -18.821  -8.644  1.00 93.51           N  
ATOM   2763  CA  VAL A 333       4.980 -18.380  -9.994  1.00 93.51           C  
ATOM   2764  C   VAL A 333       3.699 -18.066 -10.765  1.00 93.51           C  
ATOM   2765  CB  VAL A 333       5.810 -19.441 -10.750  1.00 93.51           C  
ATOM   2766  O   VAL A 333       2.752 -18.856 -10.755  1.00 93.51           O  
ATOM   2767  CG1 VAL A 333       6.150 -18.958 -12.159  1.00 93.51           C  
ATOM   2768  CG2 VAL A 333       7.083 -19.774  -9.974  1.00 93.51           C  
ATOM   2769  N   VAL A 334       3.647 -16.881 -11.445  1.00 92.21           N  
ATOM   2770  CA  VAL A 334       2.486 -16.430 -12.204  1.00 92.21           C  
ATOM   2771  C   VAL A 334       2.890 -16.149 -13.650  1.00 92.21           C  
ATOM   2772  CB  VAL A 334       1.850 -15.170 -11.574  1.00 92.21           C  
ATOM   2773  O   VAL A 334       3.937 -15.548 -13.902  1.00 92.21           O  
ATOM   2774  CG1 VAL A 334       0.647 -14.705 -12.393  1.00 92.21           C  
ATOM   2775  CG2 VAL A 334       1.443 -15.445 -10.128  1.00 92.21           C  
ATOM   2776  N   HIS A 335       2.071 -16.612 -14.566  1.00 91.57           N  
ATOM   2777  CA  HIS A 335       2.324 -16.376 -15.983  1.00 91.57           C  
ATOM   2778  C   HIS A 335       1.378 -15.319 -16.543  1.00 91.57           C  
ATOM   2779  CB  HIS A 335       2.187 -17.677 -16.775  1.00 91.57           C  
ATOM   2780  O   HIS A 335       0.157 -15.447 -16.424  1.00 91.57           O  
ATOM   2781  CG  HIS A 335       3.226 -18.698 -16.438  1.00 91.57           C  
ATOM   2782  CD2 HIS A 335       4.368 -19.048 -17.074  1.00 91.57           C  
ATOM   2783  ND1 HIS A 335       3.145 -19.501 -15.320  1.00 91.57           N  
ATOM   2784  CE1 HIS A 335       4.197 -20.302 -15.284  1.00 91.57           C  
ATOM   2785  NE2 HIS A 335       4.955 -20.047 -16.337  1.00 91.57           N  
ATOM   2786  N   SER A 336       1.983 -14.241 -16.942  1.00 84.31           N  
ATOM   2787  CA  SER A 336       1.189 -13.161 -17.519  1.00 84.31           C  
ATOM   2788  C   SER A 336       1.840 -12.609 -18.782  1.00 84.31           C  
ATOM   2789  CB  SER A 336       0.994 -12.036 -16.501  1.00 84.31           C  
ATOM   2790  O   SER A 336       2.991 -12.169 -18.751  1.00 84.31           O  
ATOM   2791  OG  SER A 336       0.161 -11.019 -17.029  1.00 84.31           O  
ATOM   2792  N   ASN A 337       1.000 -12.566 -19.945  1.00 83.71           N  
ATOM   2793  CA  ASN A 337       1.438 -11.976 -21.206  1.00 83.71           C  
ATOM   2794  C   ASN A 337       2.763 -12.573 -21.673  1.00 83.71           C  
ATOM   2795  CB  ASN A 337       1.558 -10.456 -21.075  1.00 83.71           C  
ATOM   2796  O   ASN A 337       3.648 -11.848 -22.130  1.00 83.71           O  
ATOM   2797  CG  ASN A 337       0.218  -9.781 -20.858  1.00 83.71           C  
ATOM   2798  ND2 ASN A 337       0.241  -8.595 -20.262  1.00 83.71           N  
ATOM   2799  OD1 ASN A 337      -0.829 -10.322 -21.224  1.00 83.71           O  
ATOM   2800  N   GLY A 338       3.004 -13.922 -21.464  1.00 84.79           N  
ATOM   2801  CA  GLY A 338       4.197 -14.602 -21.941  1.00 84.79           C  
ATOM   2802  C   GLY A 338       5.375 -14.476 -20.993  1.00 84.79           C  
ATOM   2803  O   GLY A 338       6.474 -14.948 -21.294  1.00 84.79           O  
ATOM   2804  N   LEU A 339       5.125 -13.726 -19.880  1.00 88.78           N  
ATOM   2805  CA  LEU A 339       6.193 -13.554 -18.902  1.00 88.78           C  
ATOM   2806  C   LEU A 339       5.976 -14.460 -17.695  1.00 88.78           C  
ATOM   2807  CB  LEU A 339       6.275 -12.093 -18.450  1.00 88.78           C  
ATOM   2808  O   LEU A 339       4.838 -14.677 -17.273  1.00 88.78           O  
ATOM   2809  CG  LEU A 339       6.794 -11.092 -19.483  1.00 88.78           C  
ATOM   2810  CD1 LEU A 339       6.555  -9.664 -19.004  1.00 88.78           C  
ATOM   2811  CD2 LEU A 339       8.276 -11.327 -19.759  1.00 88.78           C  
ATOM   2812  N   GLU A 340       7.046 -15.072 -17.246  1.00 91.73           N  
ATOM   2813  CA  GLU A 340       7.031 -15.777 -15.968  1.00 91.73           C  
ATOM   2814  C   GLU A 340       7.360 -14.834 -14.814  1.00 91.73           C  
ATOM   2815  CB  GLU A 340       8.016 -16.948 -15.988  1.00 91.73           C  
ATOM   2816  O   GLU A 340       8.507 -14.409 -14.661  1.00 91.73           O  
ATOM   2817  CG  GLU A 340       7.960 -17.820 -14.741  1.00 91.73           C  
ATOM   2818  CD  GLU A 340       8.937 -18.984 -14.779  1.00 91.73           C  
ATOM   2819  OE1 GLU A 340       9.341 -19.472 -13.700  1.00 91.73           O  
ATOM   2820  OE2 GLU A 340       9.301 -19.411 -15.897  1.00 91.73           O  
ATOM   2821  N   LEU A 341       6.343 -14.500 -14.018  1.00 92.00           N  
ATOM   2822  CA  LEU A 341       6.515 -13.577 -12.902  1.00 92.00           C  
ATOM   2823  C   LEU A 341       6.537 -14.327 -11.575  1.00 92.00           C  
ATOM   2824  CB  LEU A 341       5.396 -12.533 -12.893  1.00 92.00           C  
ATOM   2825  O   LEU A 341       5.900 -15.374 -11.438  1.00 92.00           O  
ATOM   2826  CG  LEU A 341       5.197 -11.740 -14.186  1.00 92.00           C  
ATOM   2827  CD1 LEU A 341       3.964 -10.849 -14.077  1.00 92.00           C  
ATOM   2828  CD2 LEU A 341       6.437 -10.909 -14.500  1.00 92.00           C  
ATOM   2829  N   TRP A 342       7.328 -13.792 -10.711  1.00 91.97           N  
ATOM   2830  CA  TRP A 342       7.362 -14.323  -9.352  1.00 91.97           C  
ATOM   2831  C   TRP A 342       6.591 -13.420  -8.395  1.00 91.97           C  
ATOM   2832  CB  TRP A 342       8.808 -14.480  -8.872  1.00 91.97           C  
ATOM   2833  O   TRP A 342       6.924 -12.243  -8.238  1.00 91.97           O  
ATOM   2834  CG  TRP A 342       9.589 -15.517  -9.622  1.00 91.97           C  
ATOM   2835  CD1 TRP A 342       9.133 -16.326 -10.626  1.00 91.97           C  
ATOM   2836  CD2 TRP A 342      10.965 -15.859  -9.425  1.00 91.97           C  
ATOM   2837  CE2 TRP A 342      11.277 -16.884 -10.344  1.00 91.97           C  
ATOM   2838  CE3 TRP A 342      11.965 -15.396  -8.559  1.00 91.97           C  
ATOM   2839  NE1 TRP A 342      10.143 -17.151 -11.064  1.00 91.97           N  
ATOM   2840  CH2 TRP A 342      13.509 -16.985  -9.563  1.00 91.97           C  
ATOM   2841  CZ2 TRP A 342      12.549 -17.456 -10.422  1.00 91.97           C  
ATOM   2842  CZ3 TRP A 342      13.230 -15.966  -8.638  1.00 91.97           C  
ATOM   2843  N   ARG A 343       5.624 -14.011  -7.710  1.00 92.00           N  
ATOM   2844  CA  ARG A 343       4.815 -13.255  -6.759  1.00 92.00           C  
ATOM   2845  C   ARG A 343       5.400 -13.341  -5.353  1.00 92.00           C  
ATOM   2846  CB  ARG A 343       3.372 -13.762  -6.757  1.00 92.00           C  
ATOM   2847  O   ARG A 343       5.663 -14.435  -4.850  1.00 92.00           O  
ATOM   2848  CG  ARG A 343       2.459 -13.019  -5.795  1.00 92.00           C  
ATOM   2849  CD  ARG A 343       1.039 -13.568  -5.827  1.00 92.00           C  
ATOM   2850  NE  ARG A 343       0.377 -13.277  -7.095  1.00 92.00           N  
ATOM   2851  NH1 ARG A 343      -1.620 -14.287  -6.522  1.00 92.00           N  
ATOM   2852  NH2 ARG A 343      -1.374 -13.309  -8.581  1.00 92.00           N  
ATOM   2853  CZ  ARG A 343      -0.871 -13.625  -7.396  1.00 92.00           C  
ATOM   2854  N   PHE A 344       5.643 -12.116  -4.812  1.00 88.37           N  
ATOM   2855  CA  PHE A 344       6.098 -11.981  -3.433  1.00 88.37           C  
ATOM   2856  C   PHE A 344       4.997 -11.402  -2.554  1.00 88.37           C  
ATOM   2857  CB  PHE A 344       7.346 -11.095  -3.362  1.00 88.37           C  
ATOM   2858  O   PHE A 344       4.356 -10.415  -2.921  1.00 88.37           O  
ATOM   2859  CG  PHE A 344       8.594 -11.763  -3.875  1.00 88.37           C  
ATOM   2860  CD1 PHE A 344       9.528 -12.293  -2.993  1.00 88.37           C  
ATOM   2861  CD2 PHE A 344       8.833 -11.859  -5.240  1.00 88.37           C  
ATOM   2862  CE1 PHE A 344      10.683 -12.911  -3.465  1.00 88.37           C  
ATOM   2863  CE2 PHE A 344       9.986 -12.476  -5.718  1.00 88.37           C  
ATOM   2864  CZ  PHE A 344      10.910 -13.000  -4.829  1.00 88.37           C  
ATOM   2865  N   ARG A 345       4.686 -11.956  -1.642  1.00 86.25           N  
ATOM   2866  CA  ARG A 345       3.612 -11.575  -0.731  1.00 86.25           C  
ATOM   2867  C   ARG A 345       4.159 -11.246   0.654  1.00 86.25           C  
ATOM   2868  CB  ARG A 345       2.570 -12.691  -0.631  1.00 86.25           C  
ATOM   2869  O   ARG A 345       5.194 -11.779   1.061  1.00 86.25           O  
ATOM   2870  CG  ARG A 345       1.331 -12.308   0.164  1.00 86.25           C  
ATOM   2871  CD  ARG A 345       0.321 -13.446   0.217  1.00 86.25           C  
ATOM   2872  NE  ARG A 345      -0.203 -13.764  -1.108  1.00 86.25           N  
ATOM   2873  NH1 ARG A 345      -1.614 -15.439  -0.375  1.00 86.25           N  
ATOM   2874  NH2 ARG A 345      -1.518 -14.909  -2.603  1.00 86.25           N  
ATOM   2875  CZ  ARG A 345      -1.111 -14.703  -1.359  1.00 86.25           C  
ATOM   2876  N   CYS A 346       3.462 -10.197   1.242  1.00 75.76           N  
ATOM   2877  CA  CYS A 346       3.755  -9.808   2.617  1.00 75.76           C  
ATOM   2878  C   CYS A 346       3.391 -10.924   3.589  1.00 75.76           C  
ATOM   2879  CB  CYS A 346       2.998  -8.532   2.986  1.00 75.76           C  
ATOM   2880  O   CYS A 346       2.238 -11.354   3.644  1.00 75.76           O  
ATOM   2881  SG  CYS A 346       3.389  -7.905   4.634  1.00 75.76           S  
ATOM   2882  N   PHE A 347       4.041 -12.057   3.348  1.00 65.13           N  
ATOM   2883  CA  PHE A 347       4.354 -13.359   3.927  1.00 65.13           C  
ATOM   2884  C   PHE A 347       3.152 -14.292   3.841  1.00 65.13           C  
ATOM   2885  CB  PHE A 347       4.799 -13.208   5.385  1.00 65.13           C  
ATOM   2886  O   PHE A 347       2.079 -13.980   4.362  1.00 65.13           O  
ATOM   2887  CG  PHE A 347       5.422 -14.450   5.961  1.00 65.13           C  
ATOM   2888  CD1 PHE A 347       4.692 -15.288   6.796  1.00 65.13           C  
ATOM   2889  CD2 PHE A 347       6.738 -14.782   5.667  1.00 65.13           C  
ATOM   2890  CE1 PHE A 347       5.266 -16.439   7.331  1.00 65.13           C  
ATOM   2891  CE2 PHE A 347       7.319 -15.930   6.198  1.00 65.13           C  
ATOM   2892  CZ  PHE A 347       6.581 -16.757   7.030  1.00 65.13           C  
ATOM   2893  N   VAL A 348       3.227 -15.495   3.489  1.00 36.86           N  
ATOM   2894  CA  VAL A 348       2.675 -16.839   3.360  1.00 36.86           C  
ATOM   2895  C   VAL A 348       3.809 -17.861   3.312  1.00 36.86           C  
ATOM   2896  CB  VAL A 348       1.786 -16.970   2.103  1.00 36.86           C  
ATOM   2897  O   VAL A 348       4.822 -17.643   2.641  1.00 36.86           O  
ATOM   2898  CG1 VAL A 348       1.271 -18.401   1.953  1.00 36.86           C  
ATOM   2899  CG2 VAL A 348       0.621 -15.985   2.170  1.00 36.86           C  
ATOM   2900  N   LEU A 349       3.939 -18.839   4.490  1.00 38.92           N  
ATOM   2901  CA  LEU A 349       4.310 -20.195   4.877  1.00 38.92           C  
ATOM   2902  C   LEU A 349       5.019 -20.913   3.734  1.00 38.92           C  
ATOM   2903  CB  LEU A 349       3.073 -20.989   5.304  1.00 38.92           C  
ATOM   2904  O   LEU A 349       4.522 -20.933   2.605  1.00 38.92           O  
ATOM   2905  CG  LEU A 349       3.247 -21.924   6.502  1.00 38.92           C  
ATOM   2906  CD1 LEU A 349       2.317 -21.510   7.638  1.00 38.92           C  
ATOM   2907  CD2 LEU A 349       2.989 -23.370   6.094  1.00 38.92           C  
ATOM   2908  N   LEU A 350       6.237 -21.388   3.887  1.00 31.55           N  
ATOM   2909  CA  LEU A 350       6.909 -22.468   3.173  1.00 31.55           C  
ATOM   2910  C   LEU A 350       7.155 -23.658   4.095  1.00 31.55           C  
ATOM   2911  CB  LEU A 350       8.236 -21.979   2.586  1.00 31.55           C  
ATOM   2912  O   LEU A 350       7.653 -23.491   5.211  1.00 31.55           O  
ATOM   2913  CG  LEU A 350       8.171 -21.351   1.193  1.00 31.55           C  
ATOM   2914  CD1 LEU A 350       9.326 -20.376   0.996  1.00 31.55           C  
ATOM   2915  CD2 LEU A 350       8.188 -22.432   0.118  1.00 31.55           C  
ATOM   2916  N   PHE A 351       6.290 -24.730   4.071  1.00 33.55           N  
ATOM   2917  CA  PHE A 351       6.420 -26.118   4.500  1.00 33.55           C  
ATOM   2918  C   PHE A 351       7.706 -26.733   3.963  1.00 33.55           C  
ATOM   2919  CB  PHE A 351       5.212 -26.940   4.039  1.00 33.55           C  
ATOM   2920  O   PHE A 351       7.884 -26.852   2.749  1.00 33.55           O  
ATOM   2921  CG  PHE A 351       4.117 -27.038   5.066  1.00 33.55           C  
ATOM   2922  CD1 PHE A 351       4.143 -28.032   6.037  1.00 33.55           C  
ATOM   2923  CD2 PHE A 351       3.061 -26.137   5.061  1.00 33.55           C  
ATOM   2924  CE1 PHE A 351       3.131 -28.126   6.989  1.00 33.55           C  
ATOM   2925  CE2 PHE A 351       2.045 -26.224   6.009  1.00 33.55           C  
ATOM   2926  CZ  PHE A 351       2.082 -27.220   6.972  1.00 33.55           C  
ATOM   2927  N   TYR A 352       8.917 -26.506   4.418  1.00 32.07           N  
ATOM   2928  CA  TYR A 352      10.012 -27.412   4.089  1.00 32.07           C  
ATOM   2929  C   TYR A 352      10.288 -28.373   5.240  1.00 32.07           C  
ATOM   2930  CB  TYR A 352      11.280 -26.623   3.752  1.00 32.07           C  
ATOM   2931  O   TYR A 352      10.234 -27.983   6.409  1.00 32.07           O  
ATOM   2932  CG  TYR A 352      11.512 -26.451   2.271  1.00 32.07           C  
ATOM   2933  CD1 TYR A 352      12.220 -27.403   1.541  1.00 32.07           C  
ATOM   2934  CD2 TYR A 352      11.025 -25.335   1.597  1.00 32.07           C  
ATOM   2935  CE1 TYR A 352      12.438 -27.248   0.176  1.00 32.07           C  
ATOM   2936  CE2 TYR A 352      11.236 -25.170   0.233  1.00 32.07           C  
ATOM   2937  OH  TYR A 352      12.155 -25.971  -1.819  1.00 32.07           O  
ATOM   2938  CZ  TYR A 352      11.943 -26.130  -0.468  1.00 32.07           C  
ATOM   2939  N   PHE A 353       9.788 -29.654   5.221  1.00 34.25           N  
ATOM   2940  CA  PHE A 353      10.282 -30.941   5.696  1.00 34.25           C  
ATOM   2941  C   PHE A 353      11.047 -30.778   7.003  1.00 34.25           C  
ATOM   2942  CB  PHE A 353      11.179 -31.597   4.641  1.00 34.25           C  
ATOM   2943  O   PHE A 353      11.861 -29.863   7.142  1.00 34.25           O  
ATOM   2944  CG  PHE A 353      10.465 -32.601   3.776  1.00 34.25           C  
ATOM   2945  CD1 PHE A 353      10.318 -33.918   4.193  1.00 34.25           C  
ATOM   2946  CD2 PHE A 353       9.940 -32.226   2.546  1.00 34.25           C  
ATOM   2947  CE1 PHE A 353       9.658 -34.849   3.395  1.00 34.25           C  
ATOM   2948  CE2 PHE A 353       9.279 -33.151   1.743  1.00 34.25           C  
ATOM   2949  CZ  PHE A 353       9.140 -34.463   2.169  1.00 34.25           C  
ATOM   2950  N   TYR A 354      10.425 -30.933   8.205  1.00 39.20           N  
ATOM   2951  CA  TYR A 354      10.587 -31.490   9.544  1.00 39.20           C  
ATOM   2952  C   TYR A 354      11.162 -30.453  10.500  1.00 39.20           C  
ATOM   2953  CB  TYR A 354      11.492 -32.725   9.507  1.00 39.20           C  
ATOM   2954  O   TYR A 354      11.219 -30.680  11.711  1.00 39.20           O  
ATOM   2955  CG  TYR A 354      10.780 -33.988   9.088  1.00 39.20           C  
ATOM   2956  CD1 TYR A 354      10.017 -34.715   9.999  1.00 39.20           C  
ATOM   2957  CD2 TYR A 354      10.869 -34.457   7.782  1.00 39.20           C  
ATOM   2958  CE1 TYR A 354       9.360 -35.881   9.619  1.00 39.20           C  
ATOM   2959  CE2 TYR A 354      10.216 -35.622   7.391  1.00 39.20           C  
ATOM   2960  OH  TYR A 354       8.817 -37.479   7.932  1.00 39.20           O  
ATOM   2961  CZ  TYR A 354       9.465 -36.325   8.315  1.00 39.20           C  
ATOM   2962  N   THR A 355      10.525 -29.283  10.706  1.00 32.54           N  
ATOM   2963  CA  THR A 355      10.515 -28.495  11.934  1.00 32.54           C  
ATOM   2964  C   THR A 355       9.700 -27.218  11.751  1.00 32.54           C  
ATOM   2965  CB  THR A 355      11.945 -28.136  12.378  1.00 32.54           C  
ATOM   2966  O   THR A 355       9.965 -26.432  10.840  1.00 32.54           O  
ATOM   2967  CG2 THR A 355      12.716 -29.379  12.809  1.00 32.54           C  
ATOM   2968  OG1 THR A 355      12.635 -27.513  11.288  1.00 32.54           O  
ATOM   2969  N   ALA A 356       8.412 -27.341  11.543  1.00 30.67           N  
ATOM   2970  CA  ALA A 356       7.263 -26.447  11.665  1.00 30.67           C  
ATOM   2971  C   ALA A 356       7.635 -25.177  12.426  1.00 30.67           C  
ATOM   2972  CB  ALA A 356       6.105 -27.160  12.359  1.00 30.67           C  
ATOM   2973  O   ALA A 356       7.950 -25.230  13.617  1.00 30.67           O  
ATOM   2974  N   PHE A 357       8.537 -24.303  12.021  1.00 30.16           N  
ATOM   2975  CA  PHE A 357       8.576 -23.000  12.673  1.00 30.16           C  
ATOM   2976  C   PHE A 357       7.549 -22.056  12.059  1.00 30.16           C  
ATOM   2977  CB  PHE A 357       9.977 -22.388  12.571  1.00 30.16           C  
ATOM   2978  O   PHE A 357       7.487 -21.908  10.837  1.00 30.16           O  
ATOM   2979  CG  PHE A 357      10.844 -22.653  13.773  1.00 30.16           C  
ATOM   2980  CD1 PHE A 357      10.810 -21.803  14.872  1.00 30.16           C  
ATOM   2981  CD2 PHE A 357      11.692 -23.752  13.804  1.00 30.16           C  
ATOM   2982  CE1 PHE A 357      11.611 -22.045  15.986  1.00 30.16           C  
ATOM   2983  CE2 PHE A 357      12.495 -24.000  14.914  1.00 30.16           C  
ATOM   2984  CZ  PHE A 357      12.454 -23.145  16.003  1.00 30.16           C  
ATOM   2985  N   ILE A 358       6.266 -22.132  12.320  1.00 33.13           N  
ATOM   2986  CA  ILE A 358       5.136 -21.216  12.206  1.00 33.13           C  
ATOM   2987  C   ILE A 358       5.612 -19.781  12.421  1.00 33.13           C  
ATOM   2988  CB  ILE A 358       4.019 -21.567  13.214  1.00 33.13           C  
ATOM   2989  O   ILE A 358       6.123 -19.444  13.491  1.00 33.13           O  
ATOM   2990  CG1 ILE A 358       3.500 -22.988  12.962  1.00 33.13           C  
ATOM   2991  CG2 ILE A 358       2.880 -20.546  13.136  1.00 33.13           C  
ATOM   2992  CD1 ILE A 358       2.565 -23.506  14.046  1.00 33.13           C  
ATOM   2993  N   LEU A 359       6.450 -19.156  11.579  1.00 37.56           N  
ATOM   2994  CA  LEU A 359       6.685 -17.772  11.976  1.00 37.56           C  
ATOM   2995  C   LEU A 359       5.788 -16.821  11.191  1.00 37.56           C  
ATOM   2996  CB  LEU A 359       8.154 -17.396  11.767  1.00 37.56           C  
ATOM   2997  O   LEU A 359       5.765 -16.858   9.958  1.00 37.56           O  
ATOM   2998  CG  LEU A 359       9.027 -17.346  13.022  1.00 37.56           C  
ATOM   2999  CD1 LEU A 359      10.224 -18.278  12.873  1.00 37.56           C  
ATOM   3000  CD2 LEU A 359       9.485 -15.918  13.299  1.00 37.56           C  
ATOM   3001  N   SER A 360       4.480 -16.608  11.475  1.00 45.54           N  
ATOM   3002  CA  SER A 360       3.448 -15.586  11.328  1.00 45.54           C  
ATOM   3003  C   SER A 360       4.057 -14.231  10.983  1.00 45.54           C  
ATOM   3004  CB  SER A 360       2.619 -15.472  12.608  1.00 45.54           C  
ATOM   3005  O   SER A 360       5.216 -13.965  11.308  1.00 45.54           O  
ATOM   3006  OG  SER A 360       3.144 -14.467  13.459  1.00 45.54           O  
ATOM   3007  N   ASN A 361       3.679 -13.631   9.709  1.00 62.03           N  
ATOM   3008  CA  ASN A 361       3.816 -12.205   9.434  1.00 62.03           C  
ATOM   3009  C   ASN A 361       3.778 -11.380  10.717  1.00 62.03           C  
ATOM   3010  CB  ASN A 361       2.724 -11.737   8.469  1.00 62.03           C  
ATOM   3011  O   ASN A 361       2.801 -11.436  11.467  1.00 62.03           O  
ATOM   3012  CG  ASN A 361       2.953 -10.324   7.969  1.00 62.03           C  
ATOM   3013  ND2 ASN A 361       2.140  -9.896   7.010  1.00 62.03           N  
ATOM   3014  OD1 ASN A 361       3.854  -9.625   8.439  1.00 62.03           O  
ATOM   3015  N   ASN A 362       4.971 -10.827  11.244  1.00 73.66           N  
ATOM   3016  CA  ASN A 362       5.121 -10.105  12.502  1.00 73.66           C  
ATOM   3017  C   ASN A 362       4.681  -8.650  12.369  1.00 73.66           C  
ATOM   3018  CB  ASN A 362       6.568 -10.179  12.994  1.00 73.66           C  
ATOM   3019  O   ASN A 362       4.734  -7.890  13.338  1.00 73.66           O  
ATOM   3020  CG  ASN A 362       7.000 -11.594  13.328  1.00 73.66           C  
ATOM   3021  ND2 ASN A 362       8.295 -11.861  13.213  1.00 73.66           N  
ATOM   3022  OD1 ASN A 362       6.176 -12.439  13.685  1.00 73.66           O  
ATOM   3023  N   THR A 363       4.268  -8.352  10.959  1.00 77.94           N  
ATOM   3024  CA  THR A 363       4.037  -6.925  10.767  1.00 77.94           C  
ATOM   3025  C   THR A 363       2.913  -6.431  11.673  1.00 77.94           C  
ATOM   3026  CB  THR A 363       3.694  -6.607   9.300  1.00 77.94           C  
ATOM   3027  O   THR A 363       3.049  -5.399  12.333  1.00 77.94           O  
ATOM   3028  CG2 THR A 363       3.541  -5.105   9.084  1.00 77.94           C  
ATOM   3029  OG1 THR A 363       4.742  -7.095   8.453  1.00 77.94           O  
ATOM   3030  N   LEU A 364       1.756  -7.138  11.782  1.00 85.07           N  
ATOM   3031  CA  LEU A 364       0.612  -6.658  12.549  1.00 85.07           C  
ATOM   3032  C   LEU A 364       0.393  -7.514  13.792  1.00 85.07           C  
ATOM   3033  CB  LEU A 364      -0.652  -6.661  11.684  1.00 85.07           C  
ATOM   3034  O   LEU A 364      -0.715  -7.563  14.330  1.00 85.07           O  
ATOM   3035  CG  LEU A 364      -0.655  -5.710  10.486  1.00 85.07           C  
ATOM   3036  CD1 LEU A 364      -1.964  -5.836   9.714  1.00 85.07           C  
ATOM   3037  CD2 LEU A 364      -0.435  -4.272  10.944  1.00 85.07           C  
ATOM   3038  N   LYS A 365       1.487  -8.183  14.167  1.00 86.86           N  
ATOM   3039  CA  LYS A 365       1.391  -8.951  15.406  1.00 86.86           C  
ATOM   3040  C   LYS A 365       1.475  -8.038  16.626  1.00 86.86           C  
ATOM   3041  CB  LYS A 365       2.491 -10.011  15.468  1.00 86.86           C  
ATOM   3042  O   LYS A 365       2.109  -6.982  16.575  1.00 86.86           O  
ATOM   3043  CG  LYS A 365       2.258 -11.199  14.546  1.00 86.86           C  
ATOM   3044  CD  LYS A 365       3.213 -12.344  14.858  1.00 86.86           C  
ATOM   3045  CE  LYS A 365       2.921 -13.567  13.999  1.00 86.86           C  
ATOM   3046  NZ  LYS A 365       3.875 -14.681  14.279  1.00 86.86           N  
ATOM   3047  N   ASN A 366       0.821  -8.430  17.630  1.00 89.16           N  
ATOM   3048  CA  ASN A 366       0.855  -7.642  18.857  1.00 89.16           C  
ATOM   3049  C   ASN A 366       2.184  -7.804  19.591  1.00 89.16           C  
ATOM   3050  CB  ASN A 366      -0.308  -8.025  19.774  1.00 89.16           C  
ATOM   3051  O   ASN A 366       2.942  -8.734  19.311  1.00 89.16           O  
ATOM   3052  CG  ASN A 366      -0.178  -9.432  20.325  1.00 89.16           C  
ATOM   3053  ND2 ASN A 366      -1.300 -10.016  20.729  1.00 89.16           N  
ATOM   3054  OD1 ASN A 366       0.921  -9.988  20.388  1.00 89.16           O  
ATOM   3055  N   ALA A 367       2.534  -6.907  20.466  1.00 88.03           N  
ATOM   3056  CA  ALA A 367       3.819  -6.829  21.156  1.00 88.03           C  
ATOM   3057  C   ALA A 367       4.020  -8.027  22.079  1.00 88.03           C  
ATOM   3058  CB  ALA A 367       3.919  -5.528  21.948  1.00 88.03           C  
ATOM   3059  O   ALA A 367       5.155  -8.406  22.377  1.00 88.03           O  
ATOM   3060  N   THR A 368       2.902  -8.636  22.507  1.00 89.36           N  
ATOM   3061  CA  THR A 368       2.981  -9.837  23.330  1.00 89.36           C  
ATOM   3062  C   THR A 368       3.513 -11.015  22.518  1.00 89.36           C  
ATOM   3063  CB  THR A 368       1.607 -10.199  23.924  1.00 89.36           C  
ATOM   3064  O   THR A 368       4.358 -11.775  22.997  1.00 89.36           O  
ATOM   3065  CG2 THR A 368       1.706 -11.418  24.837  1.00 89.36           C  
ATOM   3066  OG1 THR A 368       1.113  -9.088  24.682  1.00 89.36           O  
ATOM   3067  N   ASN A 369       3.056 -11.159  21.289  1.00 87.08           N  
ATOM   3068  CA  ASN A 369       3.443 -12.266  20.419  1.00 87.08           C  
ATOM   3069  C   ASN A 369       4.752 -11.975  19.691  1.00 87.08           C  
ATOM   3070  CB  ASN A 369       2.331 -12.571  19.413  1.00 87.08           C  
ATOM   3071  O   ASN A 369       5.496 -12.897  19.351  1.00 87.08           O  
ATOM   3072  CG  ASN A 369       1.112 -13.196  20.062  1.00 87.08           C  
ATOM   3073  ND2 ASN A 369      -0.031 -13.096  19.394  1.00 87.08           N  
ATOM   3074  OD1 ASN A 369       1.196 -13.762  21.154  1.00 87.08           O  
ATOM   3075  N   TYR A 370       5.060 -10.677  19.518  1.00 86.93           N  
ATOM   3076  CA  TYR A 370       6.291 -10.196  18.901  1.00 86.93           C  
ATOM   3077  C   TYR A 370       6.763  -8.905  19.560  1.00 86.93           C  
ATOM   3078  CB  TYR A 370       6.088  -9.971  17.400  1.00 86.93           C  
ATOM   3079  O   TYR A 370       6.322  -7.814  19.189  1.00 86.93           O  
ATOM   3080  CG  TYR A 370       7.367  -9.692  16.649  1.00 86.93           C  
ATOM   3081  CD1 TYR A 370       7.585  -8.458  16.040  1.00 86.93           C  
ATOM   3082  CD2 TYR A 370       8.360 -10.660  16.546  1.00 86.93           C  
ATOM   3083  CE1 TYR A 370       8.762  -8.196  15.346  1.00 86.93           C  
ATOM   3084  CE2 TYR A 370       9.540 -10.409  15.854  1.00 86.93           C  
ATOM   3085  OH  TYR A 370      10.899  -8.923  14.573  1.00 86.93           O  
ATOM   3086  CZ  TYR A 370       9.732  -9.176  15.259  1.00 86.93           C  
ATOM   3087  N   PRO A 371       7.617  -8.988  20.606  1.00 86.76           N  
ATOM   3088  CA  PRO A 371       8.036  -7.869  21.454  1.00 86.76           C  
ATOM   3089  C   PRO A 371       8.628  -6.712  20.653  1.00 86.76           C  
ATOM   3090  CB  PRO A 371       9.092  -8.496  22.368  1.00 86.76           C  
ATOM   3091  O   PRO A 371       8.570  -5.560  21.091  1.00 86.76           O  
ATOM   3092  CG  PRO A 371       8.732  -9.946  22.428  1.00 86.76           C  
ATOM   3093  CD  PRO A 371       8.159 -10.351  21.101  1.00 86.76           C  
ATOM   3094  N   HIS A 372       9.197  -6.983  19.439  1.00 84.62           N  
ATOM   3095  CA  HIS A 372       9.765  -5.938  18.594  1.00 84.62           C  
ATOM   3096  C   HIS A 372       8.704  -4.920  18.190  1.00 84.62           C  
ATOM   3097  CB  HIS A 372      10.408  -6.548  17.347  1.00 84.62           C  
ATOM   3098  O   HIS A 372       9.010  -3.740  18.002  1.00 84.62           O  
ATOM   3099  CG  HIS A 372      11.147  -5.555  16.507  1.00 84.62           C  
ATOM   3100  CD2 HIS A 372      12.414  -5.087  16.592  1.00 84.62           C  
ATOM   3101  ND1 HIS A 372      10.572  -4.922  15.426  1.00 84.62           N  
ATOM   3102  CE1 HIS A 372      11.457  -4.104  14.881  1.00 84.62           C  
ATOM   3103  NE2 HIS A 372      12.583  -4.185  15.570  1.00 84.62           N  
ATOM   3104  N   ASN A 373       7.423  -5.322  18.145  1.00 85.88           N  
ATOM   3105  CA  ASN A 373       6.342  -4.453  17.689  1.00 85.88           C  
ATOM   3106  C   ASN A 373       5.910  -3.477  18.780  1.00 85.88           C  
ATOM   3107  CB  ASN A 373       5.148  -5.285  17.218  1.00 85.88           C  
ATOM   3108  O   ASN A 373       5.080  -2.599  18.539  1.00 85.88           O  
ATOM   3109  CG  ASN A 373       5.326  -5.816  15.809  1.00 85.88           C  
ATOM   3110  ND2 ASN A 373       4.478  -6.761  15.420  1.00 85.88           N  
ATOM   3111  OD1 ASN A 373       6.218  -5.381  15.076  1.00 85.88           O  
ATOM   3112  N   ALA A 374       6.430  -3.567  20.002  1.00 85.22           N  
ATOM   3113  CA  ALA A 374       6.136  -2.638  21.091  1.00 85.22           C  
ATOM   3114  C   ALA A 374       6.536  -1.213  20.719  1.00 85.22           C  
ATOM   3115  CB  ALA A 374       6.852  -3.072  22.368  1.00 85.22           C  
ATOM   3116  O   ALA A 374       5.905  -0.249  21.160  1.00 85.22           O  
ATOM   3117  N   GLN A 375       7.567  -1.097  19.880  1.00 83.50           N  
ATOM   3118  CA  GLN A 375       8.051   0.207  19.438  1.00 83.50           C  
ATOM   3119  C   GLN A 375       7.008   0.919  18.581  1.00 83.50           C  
ATOM   3120  CB  GLN A 375       9.358   0.058  18.657  1.00 83.50           C  
ATOM   3121  O   GLN A 375       7.060   2.140  18.418  1.00 83.50           O  
ATOM   3122  CG  GLN A 375       9.224  -0.766  17.384  1.00 83.50           C  
ATOM   3123  CD  GLN A 375      10.550  -0.974  16.676  1.00 83.50           C  
ATOM   3124  NE2 GLN A 375      10.907  -2.232  16.444  1.00 83.50           N  
ATOM   3125  OE1 GLN A 375      11.247  -0.011  16.340  1.00 83.50           O  
ATOM   3126  N   TYR A 376       6.039   0.162  18.102  1.00 81.00           N  
ATOM   3127  CA  TYR A 376       4.986   0.721  17.262  1.00 81.00           C  
ATOM   3128  C   TYR A 376       3.669   0.809  18.024  1.00 81.00           C  
ATOM   3129  CB  TYR A 376       4.802  -0.122  15.997  1.00 81.00           C  
ATOM   3130  O   TYR A 376       2.604   0.956  17.420  1.00 81.00           O  
ATOM   3131  CG  TYR A 376       6.088  -0.390  15.253  1.00 81.00           C  
ATOM   3132  CD1 TYR A 376       6.804   0.649  14.665  1.00 81.00           C  
ATOM   3133  CD2 TYR A 376       6.589  -1.682  15.137  1.00 81.00           C  
ATOM   3134  CE1 TYR A 376       7.989   0.407  13.977  1.00 81.00           C  
ATOM   3135  CE2 TYR A 376       7.772  -1.936  14.452  1.00 81.00           C  
ATOM   3136  OH  TYR A 376       9.636  -1.132  13.197  1.00 81.00           O  
ATOM   3137  CZ  TYR A 376       8.464  -0.886  13.876  1.00 81.00           C  
ATOM   3138  N   PHE A 377       3.712   0.621  19.339  1.00 80.44           N  
ATOM   3139  CA  PHE A 377       2.549   0.680  20.217  1.00 80.44           C  
ATOM   3140  C   PHE A 377       1.498  -0.338  19.793  1.00 80.44           C  
ATOM   3141  CB  PHE A 377       1.945   2.088  20.217  1.00 80.44           C  
ATOM   3142  O   PHE A 377       0.300  -0.047  19.812  1.00 80.44           O  
ATOM   3143  CG  PHE A 377       2.774   3.104  20.956  1.00 80.44           C  
ATOM   3144  CD1 PHE A 377       2.657   3.248  22.333  1.00 80.44           C  
ATOM   3145  CD2 PHE A 377       3.671   3.915  20.274  1.00 80.44           C  
ATOM   3146  CE1 PHE A 377       3.423   4.187  23.020  1.00 80.44           C  
ATOM   3147  CE2 PHE A 377       4.440   4.856  20.953  1.00 80.44           C  
ATOM   3148  CZ  PHE A 377       4.313   4.991  22.326  1.00 80.44           C  
ATOM   3149  N   SER A 378       1.967  -1.493  19.221  1.00 83.30           N  
ATOM   3150  CA  SER A 378       1.092  -2.576  18.786  1.00 83.30           C  
ATOM   3151  C   SER A 378       0.720  -3.488  19.950  1.00 83.30           C  
ATOM   3152  CB  SER A 378       1.760  -3.395  17.680  1.00 83.30           C  
ATOM   3153  O   SER A 378       1.237  -4.601  20.064  1.00 83.30           O  
ATOM   3154  OG  SER A 378       1.955  -2.607  16.519  1.00 83.30           O  
ATOM   3155  N   TYR A 379      -0.110  -2.944  20.856  1.00 84.99           N  
ATOM   3156  CA  TYR A 379      -0.638  -3.693  21.991  1.00 84.99           C  
ATOM   3157  C   TYR A 379      -2.058  -4.172  21.714  1.00 84.99           C  
ATOM   3158  CB  TYR A 379      -0.615  -2.835  23.259  1.00 84.99           C  
ATOM   3159  O   TYR A 379      -2.720  -3.677  20.799  1.00 84.99           O  
ATOM   3160  CG  TYR A 379       0.763  -2.351  23.640  1.00 84.99           C  
ATOM   3161  CD1 TYR A 379       1.668  -3.196  24.277  1.00 84.99           C  
ATOM   3162  CD2 TYR A 379       1.162  -1.047  23.364  1.00 84.99           C  
ATOM   3163  CE1 TYR A 379       2.939  -2.754  24.631  1.00 84.99           C  
ATOM   3164  CE2 TYR A 379       2.430  -0.594  23.714  1.00 84.99           C  
ATOM   3165  OH  TYR A 379       4.566  -1.011  24.694  1.00 84.99           O  
ATOM   3166  CZ  TYR A 379       3.310  -1.454  24.345  1.00 84.99           C  
ATOM   3167  N   GLY A 380      -2.490  -5.320  22.235  1.00 85.90           N  
ATOM   3168  CA  GLY A 380      -3.805  -5.891  21.995  1.00 85.90           C  
ATOM   3169  C   GLY A 380      -3.759  -7.182  21.199  1.00 85.90           C  
ATOM   3170  O   GLY A 380      -2.876  -8.016  21.408  1.00 85.90           O  
ATOM   3171  N   HIS A 381      -4.765  -7.350  20.317  1.00 91.75           N  
ATOM   3172  CA  HIS A 381      -4.848  -8.576  19.531  1.00 91.75           C  
ATOM   3173  C   HIS A 381      -4.128  -8.425  18.196  1.00 91.75           C  
ATOM   3174  CB  HIS A 381      -6.310  -8.964  19.298  1.00 91.75           C  
ATOM   3175  O   HIS A 381      -3.921  -7.306  17.720  1.00 91.75           O  
ATOM   3176  CG  HIS A 381      -7.045  -9.314  20.553  1.00 91.75           C  
ATOM   3177  CD2 HIS A 381      -7.260 -10.508  21.154  1.00 91.75           C  
ATOM   3178  ND1 HIS A 381      -7.666  -8.368  21.339  1.00 91.75           N  
ATOM   3179  CE1 HIS A 381      -8.232  -8.967  22.374  1.00 91.75           C  
ATOM   3180  NE2 HIS A 381      -8.000 -10.266  22.284  1.00 91.75           N  
ATOM   3181  N   ASP A 382      -3.651  -9.472  17.572  1.00 90.73           N  
ATOM   3182  CA  ASP A 382      -2.961  -9.473  16.285  1.00 90.73           C  
ATOM   3183  C   ASP A 382      -3.877  -8.972  15.171  1.00 90.73           C  
ATOM   3184  CB  ASP A 382      -2.446 -10.875  15.953  1.00 90.73           C  
ATOM   3185  O   ASP A 382      -5.097  -9.134  15.244  1.00 90.73           O  
ATOM   3186  CG  ASP A 382      -1.398 -11.369  16.935  1.00 90.73           C  
ATOM   3187  OD1 ASP A 382      -0.783 -10.540  17.639  1.00 90.73           O  
ATOM   3188  OD2 ASP A 382      -1.184 -12.599  17.002  1.00 90.73           O  
ATOM   3189  N   GLY A 383      -3.264  -8.258  14.186  1.00 89.74           N  
ATOM   3190  CA  GLY A 383      -4.008  -7.981  12.967  1.00 89.74           C  
ATOM   3191  C   GLY A 383      -4.341  -6.512  12.792  1.00 89.74           C  
ATOM   3192  O   GLY A 383      -4.822  -6.101  11.734  1.00 89.74           O  
ATOM   3193  N   VAL A 384      -4.060  -5.684  13.805  1.00 90.76           N  
ATOM   3194  CA  VAL A 384      -4.403  -4.269  13.703  1.00 90.76           C  
ATOM   3195  C   VAL A 384      -3.215  -3.417  14.146  1.00 90.76           C  
ATOM   3196  CB  VAL A 384      -5.650  -3.924  14.547  1.00 90.76           C  
ATOM   3197  O   VAL A 384      -2.448  -3.818  15.024  1.00 90.76           O  
ATOM   3198  CG1 VAL A 384      -5.967  -2.432  14.459  1.00 90.76           C  
ATOM   3199  CG2 VAL A 384      -6.848  -4.756  14.092  1.00 90.76           C  
ATOM   3200  N   LEU A 385      -3.071  -2.332  13.506  1.00 88.10           N  
ATOM   3201  CA  LEU A 385      -2.070  -1.332  13.858  1.00 88.10           C  
ATOM   3202  C   LEU A 385      -2.730  -0.079  14.425  1.00 88.10           C  
ATOM   3203  CB  LEU A 385      -1.223  -0.967  12.637  1.00 88.10           C  
ATOM   3204  O   LEU A 385      -3.565   0.542  13.764  1.00 88.10           O  
ATOM   3205  CG  LEU A 385      -0.065   0.002  12.880  1.00 88.10           C  
ATOM   3206  CD1 LEU A 385       0.990  -0.645  13.771  1.00 88.10           C  
ATOM   3207  CD2 LEU A 385       0.547   0.447  11.556  1.00 88.10           C  
ATOM   3208  N   ASN A 386      -2.285   0.335  15.627  1.00 86.69           N  
ATOM   3209  CA  ASN A 386      -2.838   1.488  16.330  1.00 86.69           C  
ATOM   3210  C   ASN A 386      -2.213   2.792  15.845  1.00 86.69           C  
ATOM   3211  CB  ASN A 386      -2.649   1.337  17.841  1.00 86.69           C  
ATOM   3212  O   ASN A 386      -1.076   3.110  16.200  1.00 86.69           O  
ATOM   3213  CG  ASN A 386      -3.366   2.415  18.630  1.00 86.69           C  
ATOM   3214  ND2 ASN A 386      -3.363   2.284  19.951  1.00 86.69           N  
ATOM   3215  OD1 ASN A 386      -3.919   3.357  18.057  1.00 86.69           O  
ATOM   3216  N   PHE A 387      -2.964   3.610  15.102  1.00 78.94           N  
ATOM   3217  CA  PHE A 387      -2.463   4.860  14.542  1.00 78.94           C  
ATOM   3218  C   PHE A 387      -2.735   6.024  15.488  1.00 78.94           C  
ATOM   3219  CB  PHE A 387      -3.102   5.133  13.177  1.00 78.94           C  
ATOM   3220  O   PHE A 387      -2.380   7.167  15.193  1.00 78.94           O  
ATOM   3221  CG  PHE A 387      -2.357   4.515  12.024  1.00 78.94           C  
ATOM   3222  CD1 PHE A 387      -0.975   4.620  11.935  1.00 78.94           C  
ATOM   3223  CD2 PHE A 387      -3.041   3.827  11.030  1.00 78.94           C  
ATOM   3224  CE1 PHE A 387      -0.283   4.049  10.869  1.00 78.94           C  
ATOM   3225  CE2 PHE A 387      -2.357   3.254   9.962  1.00 78.94           C  
ATOM   3226  CZ  PHE A 387      -0.978   3.366   9.883  1.00 78.94           C  
ATOM   3227  N   THR A 388      -3.379   5.785  16.597  1.00 73.27           N  
ATOM   3228  CA  THR A 388      -3.700   6.842  17.549  1.00 73.27           C  
ATOM   3229  C   THR A 388      -2.428   7.493  18.084  1.00 73.27           C  
ATOM   3230  CB  THR A 388      -4.536   6.301  18.724  1.00 73.27           C  
ATOM   3231  O   THR A 388      -2.402   8.698  18.341  1.00 73.27           O  
ATOM   3232  CG2 THR A 388      -4.993   7.431  19.640  1.00 73.27           C  
ATOM   3233  OG1 THR A 388      -5.688   5.621  18.211  1.00 73.27           O  
ATOM   3234  N   VAL A 389      -1.355   6.804  18.118  1.00 65.90           N  
ATOM   3235  CA  VAL A 389      -0.127   7.242  18.773  1.00 65.90           C  
ATOM   3236  C   VAL A 389       0.816   7.860  17.743  1.00 65.90           C  
ATOM   3237  CB  VAL A 389       0.573   6.074  19.503  1.00 65.90           C  
ATOM   3238  O   VAL A 389       1.856   8.418  18.101  1.00 65.90           O  
ATOM   3239  CG1 VAL A 389       1.636   6.599  20.466  1.00 65.90           C  
ATOM   3240  CG2 VAL A 389      -0.451   5.219  20.247  1.00 65.90           C  
ATOM   3241  N   ARG A 390       0.308   7.861  16.520  1.00 62.47           N  
ATOM   3242  CA  ARG A 390       1.171   8.439  15.495  1.00 62.47           C  
ATOM   3243  C   ARG A 390       1.254   9.955  15.640  1.00 62.47           C  
ATOM   3244  CB  ARG A 390       0.667   8.073  14.098  1.00 62.47           C  
ATOM   3245  O   ARG A 390       0.265  10.606  15.984  1.00 62.47           O  
ATOM   3246  CG  ARG A 390       1.722   8.194  13.010  1.00 62.47           C  
ATOM   3247  CD  ARG A 390       1.203   7.710  11.664  1.00 62.47           C  
ATOM   3248  NE  ARG A 390       2.196   7.887  10.608  1.00 62.47           N  
ATOM   3249  NH1 ARG A 390       0.830   7.120   8.910  1.00 62.47           N  
ATOM   3250  NH2 ARG A 390       2.969   7.802   8.447  1.00 62.47           N  
ATOM   3251  CZ  ARG A 390       1.996   7.603   9.324  1.00 62.47           C  
ATOM   3252  N   LYS A 391       2.408  10.562  15.484  1.00 55.78           N  
ATOM   3253  CA  LYS A 391       2.683  11.982  15.679  1.00 55.78           C  
ATOM   3254  C   LYS A 391       1.826  12.841  14.754  1.00 55.78           C  
ATOM   3255  CB  LYS A 391       4.165  12.279  15.445  1.00 55.78           C  
ATOM   3256  O   LYS A 391       1.434  13.952  15.115  1.00 55.78           O  
ATOM   3257  CG  LYS A 391       5.069  11.864  16.596  1.00 55.78           C  
ATOM   3258  CD  LYS A 391       6.511  12.293  16.358  1.00 55.78           C  
ATOM   3259  CE  LYS A 391       7.429  11.818  17.476  1.00 55.78           C  
ATOM   3260  NZ  LYS A 391       8.844  12.238  17.247  1.00 55.78           N  
ATOM   3261  N   GLU A 392       1.299  12.259  13.617  1.00 55.44           N  
ATOM   3262  CA  GLU A 392       0.600  13.025  12.589  1.00 55.44           C  
ATOM   3263  C   GLU A 392      -0.908  13.006  12.816  1.00 55.44           C  
ATOM   3264  CB  GLU A 392       0.930  12.482  11.196  1.00 55.44           C  
ATOM   3265  O   GLU A 392      -1.634  13.842  12.272  1.00 55.44           O  
ATOM   3266  CG  GLU A 392       2.371  12.718  10.769  1.00 55.44           C  
ATOM   3267  CD  GLU A 392       2.686  12.162   9.389  1.00 55.44           C  
ATOM   3268  OE1 GLU A 392       3.834  12.328   8.916  1.00 55.44           O  
ATOM   3269  OE2 GLU A 392       1.779  11.558   8.776  1.00 55.44           O  
ATOM   3270  N   ILE A 393      -1.337  11.983  13.638  1.00 55.16           N  
ATOM   3271  CA  ILE A 393      -2.768  11.903  13.909  1.00 55.16           C  
ATOM   3272  C   ILE A 393      -3.099  12.694  15.173  1.00 55.16           C  
ATOM   3273  CB  ILE A 393      -3.235  10.437  14.056  1.00 55.16           C  
ATOM   3274  O   ILE A 393      -2.397  12.587  16.181  1.00 55.16           O  
ATOM   3275  CG1 ILE A 393      -2.915   9.645  12.783  1.00 55.16           C  
ATOM   3276  CG2 ILE A 393      -4.731  10.377  14.377  1.00 55.16           C  
ATOM   3277  CD1 ILE A 393      -3.373   8.194  12.826  1.00 55.16           C  
ATOM   3278  N   PRO A 394      -3.979  13.677  15.074  1.00 53.61           N  
ATOM   3279  CA  PRO A 394      -4.363  14.404  16.286  1.00 53.61           C  
ATOM   3280  C   PRO A 394      -4.580  13.482  17.484  1.00 53.61           C  
ATOM   3281  CB  PRO A 394      -5.670  15.094  15.885  1.00 53.61           C  
ATOM   3282  O   PRO A 394      -5.173  12.410  17.343  1.00 53.61           O  
ATOM   3283  CG  PRO A 394      -5.881  14.710  14.456  1.00 53.61           C  
ATOM   3284  CD  PRO A 394      -4.838  13.699  14.075  1.00 53.61           C  
ATOM   3285  N   GLU A 395      -3.640  13.521  18.488  1.00 52.54           N  
ATOM   3286  CA  GLU A 395      -3.654  12.790  19.751  1.00 52.54           C  
ATOM   3287  C   GLU A 395      -5.078  12.423  20.160  1.00 52.54           C  
ATOM   3288  CB  GLU A 395      -2.985  13.612  20.856  1.00 52.54           C  
ATOM   3289  O   GLU A 395      -5.304  11.376  20.771  1.00 52.54           O  
ATOM   3290  CG  GLU A 395      -1.470  13.685  20.736  1.00 52.54           C  
ATOM   3291  CD  GLU A 395      -0.818  14.495  21.845  1.00 52.54           C  
ATOM   3292  OE1 GLU A 395       0.423  14.653  21.832  1.00 52.54           O  
ATOM   3293  OE2 GLU A 395      -1.556  14.974  22.735  1.00 52.54           O  
ATOM   3294  N   GLN A 396      -6.081  12.521  19.279  1.00 60.93           N  
ATOM   3295  CA  GLN A 396      -7.416  12.331  19.836  1.00 60.93           C  
ATOM   3296  C   GLN A 396      -8.252  11.404  18.958  1.00 60.93           C  
ATOM   3297  CB  GLN A 396      -8.126  13.676  20.002  1.00 60.93           C  
ATOM   3298  O   GLN A 396      -9.294  10.905  19.389  1.00 60.93           O  
ATOM   3299  CG  GLN A 396      -7.459  14.603  21.010  1.00 60.93           C  
ATOM   3300  CD  GLN A 396      -8.137  15.957  21.101  1.00 60.93           C  
ATOM   3301  NE2 GLN A 396      -7.551  16.863  21.875  1.00 60.93           N  
ATOM   3302  OE1 GLN A 396      -9.179  16.187  20.479  1.00 60.93           O  
ATOM   3303  N   THR A 397      -7.757  11.114  17.746  1.00 65.01           N  
ATOM   3304  CA  THR A 397      -8.525  10.204  16.904  1.00 65.01           C  
ATOM   3305  C   THR A 397      -8.063   8.763  17.103  1.00 65.01           C  
ATOM   3306  CB  THR A 397      -8.404  10.583  15.416  1.00 65.01           C  
ATOM   3307  O   THR A 397      -6.866   8.475  17.040  1.00 65.01           O  
ATOM   3308  CG2 THR A 397      -9.293   9.698  14.549  1.00 65.01           C  
ATOM   3309  OG1 THR A 397      -8.797  11.951  15.245  1.00 65.01           O  
ATOM   3310  N   VAL A 398      -8.973   7.918  17.434  1.00 77.11           N  
ATOM   3311  CA  VAL A 398      -8.635   6.512  17.631  1.00 77.11           C  
ATOM   3312  C   VAL A 398      -8.856   5.740  16.333  1.00 77.11           C  
ATOM   3313  CB  VAL A 398      -9.464   5.884  18.773  1.00 77.11           C  
ATOM   3314  O   VAL A 398      -9.987   5.369  16.009  1.00 77.11           O  
ATOM   3315  CG1 VAL A 398      -8.981   4.466  19.075  1.00 77.11           C  
ATOM   3316  CG2 VAL A 398      -9.392   6.755  20.026  1.00 77.11           C  
ATOM   3317  N   ALA A 399      -7.822   5.685  15.527  1.00 83.73           N  
ATOM   3318  CA  ALA A 399      -7.864   5.003  14.236  1.00 83.73           C  
ATOM   3319  C   ALA A 399      -6.934   3.793  14.224  1.00 83.73           C  
ATOM   3320  CB  ALA A 399      -7.493   5.967  13.112  1.00 83.73           C  
ATOM   3321  O   ALA A 399      -5.852   3.828  14.816  1.00 83.73           O  
ATOM   3322  N   TYR A 400      -7.450   2.735  13.599  1.00 88.91           N  
ATOM   3323  CA  TYR A 400      -6.687   1.500  13.456  1.00 88.91           C  
ATOM   3324  C   TYR A 400      -6.563   1.103  11.989  1.00 88.91           C  
ATOM   3325  CB  TYR A 400      -7.344   0.366  14.249  1.00 88.91           C  
ATOM   3326  O   TYR A 400      -7.495   1.299  11.206  1.00 88.91           O  
ATOM   3327  CG  TYR A 400      -7.398   0.618  15.736  1.00 88.91           C  
ATOM   3328  CD1 TYR A 400      -6.418   0.107  16.585  1.00 88.91           C  
ATOM   3329  CD2 TYR A 400      -8.428   1.366  16.296  1.00 88.91           C  
ATOM   3330  CE1 TYR A 400      -6.465   0.335  17.956  1.00 88.91           C  
ATOM   3331  CE2 TYR A 400      -8.485   1.600  17.666  1.00 88.91           C  
ATOM   3332  OH  TYR A 400      -7.551   1.311  19.844  1.00 88.91           O  
ATOM   3333  CZ  TYR A 400      -7.500   1.082  18.487  1.00 88.91           C  
ATOM   3334  N   LEU A 401      -5.406   0.582  11.641  1.00 89.67           N  
ATOM   3335  CA  LEU A 401      -5.157   0.085  10.292  1.00 89.67           C  
ATOM   3336  C   LEU A 401      -5.051  -1.437  10.284  1.00 89.67           C  
ATOM   3337  CB  LEU A 401      -3.877   0.700   9.722  1.00 89.67           C  
ATOM   3338  O   LEU A 401      -4.428  -2.024  11.172  1.00 89.67           O  
ATOM   3339  CG  LEU A 401      -3.591   0.423   8.245  1.00 89.67           C  
ATOM   3340  CD1 LEU A 401      -4.503   1.268   7.361  1.00 89.67           C  
ATOM   3341  CD2 LEU A 401      -2.125   0.695   7.923  1.00 89.67           C  
ATOM   3342  N   SER A 402      -5.641  -2.045   9.309  1.00 92.55           N  
ATOM   3343  CA  SER A 402      -5.580  -3.491   9.124  1.00 92.55           C  
ATOM   3344  C   SER A 402      -5.630  -3.862   7.646  1.00 92.55           C  
ATOM   3345  CB  SER A 402      -6.728  -4.175   9.869  1.00 92.55           C  
ATOM   3346  O   SER A 402      -5.804  -2.995   6.788  1.00 92.55           O  
ATOM   3347  OG  SER A 402      -7.970  -3.891   9.249  1.00 92.55           O  
ATOM   3348  N   PHE A 403      -5.418  -5.149   7.410  1.00 92.68           N  
ATOM   3349  CA  PHE A 403      -5.694  -5.644   6.067  1.00 92.68           C  
ATOM   3350  C   PHE A 403      -7.194  -5.766   5.832  1.00 92.68           C  
ATOM   3351  CB  PHE A 403      -5.015  -6.998   5.841  1.00 92.68           C  
ATOM   3352  O   PHE A 403      -7.973  -5.840   6.785  1.00 92.68           O  
ATOM   3353  CG  PHE A 403      -3.516  -6.916   5.736  1.00 92.68           C  
ATOM   3354  CD1 PHE A 403      -2.915  -6.211   4.700  1.00 92.68           C  
ATOM   3355  CD2 PHE A 403      -2.707  -7.545   6.674  1.00 92.68           C  
ATOM   3356  CE1 PHE A 403      -1.528  -6.133   4.600  1.00 92.68           C  
ATOM   3357  CE2 PHE A 403      -1.320  -7.472   6.580  1.00 92.68           C  
ATOM   3358  CZ  PHE A 403      -0.733  -6.766   5.543  1.00 92.68           C  
ATOM   3359  N   PRO A 404      -7.567  -5.824   4.550  1.00 94.57           N  
ATOM   3360  CA  PRO A 404      -8.999  -5.955   4.273  1.00 94.57           C  
ATOM   3361  C   PRO A 404      -9.615  -7.189   4.927  1.00 94.57           C  
ATOM   3362  CB  PRO A 404      -9.055  -6.061   2.747  1.00 94.57           C  
ATOM   3363  O   PRO A 404      -8.979  -8.244   4.987  1.00 94.57           O  
ATOM   3364  CG  PRO A 404      -7.813  -5.378   2.271  1.00 94.57           C  
ATOM   3365  CD  PRO A 404      -6.714  -5.645   3.259  1.00 94.57           C  
ATOM   3366  N   HIS A 405     -10.755  -7.010   5.534  1.00 95.14           N  
ATOM   3367  CA  HIS A 405     -11.514  -8.064   6.198  1.00 95.14           C  
ATOM   3368  C   HIS A 405     -10.723  -8.665   7.356  1.00 95.14           C  
ATOM   3369  CB  HIS A 405     -11.898  -9.158   5.200  1.00 95.14           C  
ATOM   3370  O   HIS A 405     -10.935  -9.823   7.722  1.00 95.14           O  
ATOM   3371  CG  HIS A 405     -12.705  -8.658   4.044  1.00 95.14           C  
ATOM   3372  CD2 HIS A 405     -13.918  -8.059   3.999  1.00 95.14           C  
ATOM   3373  ND1 HIS A 405     -12.274  -8.757   2.739  1.00 95.14           N  
ATOM   3374  CE1 HIS A 405     -13.190  -8.237   1.939  1.00 95.14           C  
ATOM   3375  NE2 HIS A 405     -14.198  -7.807   2.679  1.00 95.14           N  
ATOM   3376  N   PHE A 406      -9.818  -7.974   7.833  1.00 94.28           N  
ATOM   3377  CA  PHE A 406      -8.985  -8.333   8.975  1.00 94.28           C  
ATOM   3378  C   PHE A 406      -8.146  -9.567   8.666  1.00 94.28           C  
ATOM   3379  CB  PHE A 406      -9.850  -8.583  10.214  1.00 94.28           C  
ATOM   3380  O   PHE A 406      -7.956 -10.427   9.528  1.00 94.28           O  
ATOM   3381  CG  PHE A 406     -10.554  -7.354  10.721  1.00 94.28           C  
ATOM   3382  CD1 PHE A 406      -9.840  -6.324  11.321  1.00 94.28           C  
ATOM   3383  CD2 PHE A 406     -11.932  -7.228  10.597  1.00 94.28           C  
ATOM   3384  CE1 PHE A 406     -10.490  -5.185  11.791  1.00 94.28           C  
ATOM   3385  CE2 PHE A 406     -12.588  -6.093  11.064  1.00 94.28           C  
ATOM   3386  CZ  PHE A 406     -11.865  -5.073  11.662  1.00 94.28           C  
ATOM   3387  N   TYR A 407      -7.725  -9.648   7.379  1.00 91.52           N  
ATOM   3388  CA  TYR A 407      -6.827 -10.731   6.993  1.00 91.52           C  
ATOM   3389  C   TYR A 407      -5.636 -10.814   7.939  1.00 91.52           C  
ATOM   3390  CB  TYR A 407      -6.339 -10.537   5.554  1.00 91.52           C  
ATOM   3391  O   TYR A 407      -5.015  -9.797   8.257  1.00 91.52           O  
ATOM   3392  CG  TYR A 407      -5.407 -11.625   5.078  1.00 91.52           C  
ATOM   3393  CD1 TYR A 407      -4.062 -11.358   4.832  1.00 91.52           C  
ATOM   3394  CD2 TYR A 407      -5.869 -12.920   4.873  1.00 91.52           C  
ATOM   3395  CE1 TYR A 407      -3.200 -12.356   4.391  1.00 91.52           C  
ATOM   3396  CE2 TYR A 407      -5.015 -13.927   4.433  1.00 91.52           C  
ATOM   3397  OH  TYR A 407      -2.835 -14.628   3.759  1.00 91.52           O  
ATOM   3398  CZ  TYR A 407      -3.684 -13.635   4.195  1.00 91.52           C  
ATOM   3399  N   GLN A 408      -5.366 -11.961   8.591  1.00 86.70           N  
ATOM   3400  CA  GLN A 408      -4.297 -12.257   9.539  1.00 86.70           C  
ATOM   3401  C   GLN A 408      -4.645 -11.751  10.936  1.00 86.70           C  
ATOM   3402  CB  GLN A 408      -2.978 -11.640   9.071  1.00 86.70           C  
ATOM   3403  O   GLN A 408      -3.765 -11.602  11.786  1.00 86.70           O  
ATOM   3404  CG  GLN A 408      -2.403 -12.293   7.822  1.00 86.70           C  
ATOM   3405  CD  GLN A 408      -1.000 -11.812   7.501  1.00 86.70           C  
ATOM   3406  NE2 GLN A 408      -0.247 -12.626   6.768  1.00 86.70           N  
ATOM   3407  OE1 GLN A 408      -0.596 -10.718   7.907  1.00 86.70           O  
ATOM   3408  N   GLY A 409      -5.772 -11.317  11.178  1.00 90.66           N  
ATOM   3409  CA  GLY A 409      -6.308 -10.947  12.477  1.00 90.66           C  
ATOM   3410  C   GLY A 409      -7.461 -11.828  12.920  1.00 90.66           C  
ATOM   3411  O   GLY A 409      -8.617 -11.400  12.906  1.00 90.66           O  
ATOM   3412  N   GLU A 410      -7.179 -13.064  13.344  1.00 92.40           N  
ATOM   3413  CA  GLU A 410      -8.173 -14.093  13.637  1.00 92.40           C  
ATOM   3414  C   GLU A 410      -9.171 -13.612  14.686  1.00 92.40           C  
ATOM   3415  CB  GLU A 410      -7.492 -15.380  14.109  1.00 92.40           C  
ATOM   3416  O   GLU A 410     -10.371 -13.873  14.574  1.00 92.40           O  
ATOM   3417  CG  GLU A 410      -6.766 -16.133  13.003  1.00 92.40           C  
ATOM   3418  CD  GLU A 410      -6.083 -17.401  13.490  1.00 92.40           C  
ATOM   3419  OE1 GLU A 410      -5.433 -18.092  12.673  1.00 92.40           O  
ATOM   3420  OE2 GLU A 410      -6.200 -17.707  14.697  1.00 92.40           O  
ATOM   3421  N   TYR A 411      -8.665 -12.927  15.669  1.00 94.40           N  
ATOM   3422  CA  TYR A 411      -9.536 -12.417  16.722  1.00 94.40           C  
ATOM   3423  C   TYR A 411     -10.592 -11.479  16.149  1.00 94.40           C  
ATOM   3424  CB  TYR A 411      -8.717 -11.689  17.792  1.00 94.40           C  
ATOM   3425  O   TYR A 411     -11.781 -11.616  16.447  1.00 94.40           O  
ATOM   3426  CG  TYR A 411      -9.560 -11.014  18.847  1.00 94.40           C  
ATOM   3427  CD1 TYR A 411      -9.922  -9.674  18.724  1.00 94.40           C  
ATOM   3428  CD2 TYR A 411      -9.996 -11.712  19.967  1.00 94.40           C  
ATOM   3429  CE1 TYR A 411     -10.697  -9.046  19.694  1.00 94.40           C  
ATOM   3430  CE2 TYR A 411     -10.771 -11.095  20.943  1.00 94.40           C  
ATOM   3431  OH  TYR A 411     -11.884  -9.148  21.761  1.00 94.40           O  
ATOM   3432  CZ  TYR A 411     -11.117  -9.764  20.798  1.00 94.40           C  
ATOM   3433  N   TYR A 412     -10.205 -10.563  15.301  1.00 95.15           N  
ATOM   3434  CA  TYR A 412     -11.097  -9.553  14.742  1.00 95.15           C  
ATOM   3435  C   TYR A 412     -12.005 -10.157  13.678  1.00 95.15           C  
ATOM   3436  CB  TYR A 412     -10.291  -8.395  14.145  1.00 95.15           C  
ATOM   3437  O   TYR A 412     -13.130  -9.692  13.476  1.00 95.15           O  
ATOM   3438  CG  TYR A 412      -9.524  -7.597  15.171  1.00 95.15           C  
ATOM   3439  CD1 TYR A 412     -10.179  -6.711  16.025  1.00 95.15           C  
ATOM   3440  CD2 TYR A 412      -8.145  -7.725  15.289  1.00 95.15           C  
ATOM   3441  CE1 TYR A 412      -9.476  -5.972  16.971  1.00 95.15           C  
ATOM   3442  CE2 TYR A 412      -7.432  -6.991  16.231  1.00 95.15           C  
ATOM   3443  OH  TYR A 412      -7.404  -5.389  18.001  1.00 95.15           O  
ATOM   3444  CZ  TYR A 412      -8.105  -6.119  17.066  1.00 95.15           C  
ATOM   3445  N   VAL A 413     -11.520 -11.172  13.031  1.00 95.23           N  
ATOM   3446  CA  VAL A 413     -12.371 -11.899  12.095  1.00 95.23           C  
ATOM   3447  C   VAL A 413     -13.565 -12.495  12.837  1.00 95.23           C  
ATOM   3448  CB  VAL A 413     -11.587 -13.013  11.365  1.00 95.23           C  
ATOM   3449  O   VAL A 413     -14.709 -12.355  12.398  1.00 95.23           O  
ATOM   3450  CG1 VAL A 413     -12.536 -13.910  10.572  1.00 95.23           C  
ATOM   3451  CG2 VAL A 413     -10.528 -12.406  10.447  1.00 95.23           C  
ATOM   3452  N   LYS A 414     -13.311 -13.087  14.004  1.00 95.46           N  
ATOM   3453  CA  LYS A 414     -14.334 -13.779  14.783  1.00 95.46           C  
ATOM   3454  C   LYS A 414     -15.216 -12.787  15.536  1.00 95.46           C  
ATOM   3455  CB  LYS A 414     -13.690 -14.759  15.765  1.00 95.46           C  
ATOM   3456  O   LYS A 414     -16.440 -12.929  15.558  1.00 95.46           O  
ATOM   3457  CG  LYS A 414     -14.688 -15.623  16.522  1.00 95.46           C  
ATOM   3458  CD  LYS A 414     -13.986 -16.592  17.464  1.00 95.46           C  
ATOM   3459  CE  LYS A 414     -14.985 -17.396  18.286  1.00 95.46           C  
ATOM   3460  NZ  LYS A 414     -14.301 -18.327  19.233  1.00 95.46           N  
ATOM   3461  N   HIS A 415     -14.643 -11.714  16.073  1.00 94.89           N  
ATOM   3462  CA  HIS A 415     -15.361 -10.870  17.021  1.00 94.89           C  
ATOM   3463  C   HIS A 415     -15.875  -9.601  16.349  1.00 94.89           C  
ATOM   3464  CB  HIS A 415     -14.461 -10.509  18.205  1.00 94.89           C  
ATOM   3465  O   HIS A 415     -16.783  -8.945  16.864  1.00 94.89           O  
ATOM   3466  CG  HIS A 415     -14.115 -11.678  19.072  1.00 94.89           C  
ATOM   3467  CD2 HIS A 415     -14.668 -12.125  20.224  1.00 94.89           C  
ATOM   3468  ND1 HIS A 415     -13.077 -12.537  18.783  1.00 94.89           N  
ATOM   3469  CE1 HIS A 415     -13.008 -13.466  19.722  1.00 94.89           C  
ATOM   3470  NE2 HIS A 415     -13.962 -13.238  20.608  1.00 94.89           N  
ATOM   3471  N   VAL A 416     -15.299  -9.302  15.158  1.00 94.98           N  
ATOM   3472  CA  VAL A 416     -15.754  -8.113  14.444  1.00 94.98           C  
ATOM   3473  C   VAL A 416     -16.367  -8.517  13.105  1.00 94.98           C  
ATOM   3474  CB  VAL A 416     -14.601  -7.109  14.222  1.00 94.98           C  
ATOM   3475  O   VAL A 416     -17.526  -8.200  12.825  1.00 94.98           O  
ATOM   3476  CG1 VAL A 416     -15.078  -5.913  13.398  1.00 94.98           C  
ATOM   3477  CG2 VAL A 416     -14.031  -6.646  15.561  1.00 94.98           C  
ATOM   3478  N   GLY A 417     -15.649  -9.283  12.313  1.00 93.89           N  
ATOM   3479  CA  GLY A 417     -16.082  -9.666  10.979  1.00 93.89           C  
ATOM   3480  C   GLY A 417     -17.344 -10.507  10.979  1.00 93.89           C  
ATOM   3481  O   GLY A 417     -18.351 -10.124  10.380  1.00 93.89           O  
ATOM   3482  N   GLN A 418     -17.446 -11.607  11.764  1.00 94.35           N  
ATOM   3483  CA  GLN A 418     -18.560 -12.549  11.760  1.00 94.35           C  
ATOM   3484  C   GLN A 418     -19.805 -11.932  12.393  1.00 94.35           C  
ATOM   3485  CB  GLN A 418     -18.179 -13.835  12.495  1.00 94.35           C  
ATOM   3486  O   GLN A 418     -20.919 -12.131  11.905  1.00 94.35           O  
ATOM   3487  CG  GLN A 418     -17.188 -14.706  11.736  1.00 94.35           C  
ATOM   3488  CD  GLN A 418     -16.800 -15.957  12.502  1.00 94.35           C  
ATOM   3489  NE2 GLN A 418     -16.110 -16.873  11.831  1.00 94.35           N  
ATOM   3490  OE1 GLN A 418     -17.115 -16.098  13.688  1.00 94.35           O  
ATOM   3491  N   VAL A 419     -19.574 -11.068  13.388  1.00 94.57           N  
ATOM   3492  CA  VAL A 419     -20.695 -10.499  14.130  1.00 94.57           C  
ATOM   3493  C   VAL A 419     -21.307  -9.346  13.338  1.00 94.57           C  
ATOM   3494  CB  VAL A 419     -20.261 -10.013  15.530  1.00 94.57           C  
ATOM   3495  O   VAL A 419     -22.488  -9.030  13.501  1.00 94.57           O  
ATOM   3496  CG1 VAL A 419     -19.726 -11.175  16.364  1.00 94.57           C  
ATOM   3497  CG2 VAL A 419     -19.211  -8.910  15.410  1.00 94.57           C  
ATOM   3498  N   THR A 420     -20.528  -8.661  12.489  1.00 94.92           N  
ATOM   3499  CA  THR A 420     -21.012  -7.515  11.728  1.00 94.92           C  
ATOM   3500  C   THR A 420     -21.532  -7.954  10.362  1.00 94.92           C  
ATOM   3501  CB  THR A 420     -19.906  -6.459  11.544  1.00 94.92           C  
ATOM   3502  O   THR A 420     -22.185  -7.177   9.662  1.00 94.92           O  
ATOM   3503  CG2 THR A 420     -19.466  -5.884  12.886  1.00 94.92           C  
ATOM   3504  OG1 THR A 420     -18.776  -7.066  10.903  1.00 94.92           O  
ATOM   3505  N   GLY A 421     -21.338  -9.274  10.003  1.00 92.10           N  
ATOM   3506  CA  GLY A 421     -21.791  -9.798   8.724  1.00 92.10           C  
ATOM   3507  C   GLY A 421     -20.816  -9.533   7.592  1.00 92.10           C  
ATOM   3508  O   GLY A 421     -21.212  -9.477   6.426  1.00 92.10           O  
ATOM   3509  N   MET A 422     -19.559  -9.277   7.841  1.00 93.11           N  
ATOM   3510  CA  MET A 422     -18.524  -9.054   6.836  1.00 93.11           C  
ATOM   3511  C   MET A 422     -18.136 -10.362   6.154  1.00 93.11           C  
ATOM   3512  CB  MET A 422     -17.290  -8.407   7.467  1.00 93.11           C  
ATOM   3513  O   MET A 422     -18.311 -11.440   6.724  1.00 93.11           O  
ATOM   3514  CG  MET A 422     -17.519  -6.979   7.935  1.00 93.11           C  
ATOM   3515  SD  MET A 422     -16.090  -6.309   8.872  1.00 93.11           S  
ATOM   3516  CE  MET A 422     -14.830  -6.292   7.567  1.00 93.11           C  
ATOM   3517  N   ASN A 423     -17.685 -10.164   4.993  1.00 92.51           N  
ATOM   3518  CA  ASN A 423     -17.164 -11.327   4.283  1.00 92.51           C  
ATOM   3519  C   ASN A 423     -15.905 -11.873   4.950  1.00 92.51           C  
ATOM   3520  CB  ASN A 423     -16.882 -10.981   2.819  1.00 92.51           C  
ATOM   3521  O   ASN A 423     -15.159 -11.125   5.584  1.00 92.51           O  
ATOM   3522  CG  ASN A 423     -18.138 -10.612   2.054  1.00 92.51           C  
ATOM   3523  ND2 ASN A 423     -17.998  -9.721   1.079  1.00 92.51           N  
ATOM   3524  OD1 ASN A 423     -19.225 -11.121   2.338  1.00 92.51           O  
ATOM   3525  N   LEU A 424     -15.742 -13.177   4.850  1.00 93.58           N  
ATOM   3526  CA  LEU A 424     -14.529 -13.796   5.374  1.00 93.58           C  
ATOM   3527  C   LEU A 424     -13.316 -13.415   4.532  1.00 93.58           C  
ATOM   3528  CB  LEU A 424     -14.678 -15.319   5.415  1.00 93.58           C  
ATOM   3529  O   LEU A 424     -13.440 -13.185   3.326  1.00 93.58           O  
ATOM   3530  CG  LEU A 424     -15.699 -15.873   6.410  1.00 93.58           C  
ATOM   3531  CD1 LEU A 424     -15.974 -17.346   6.122  1.00 93.58           C  
ATOM   3532  CD2 LEU A 424     -15.208 -15.686   7.841  1.00 93.58           C  
ATOM   3533  N   PRO A 425     -12.155 -13.202   5.219  1.00 93.57           N  
ATOM   3534  CA  PRO A 425     -10.945 -12.798   4.499  1.00 93.57           C  
ATOM   3535  C   PRO A 425     -10.494 -13.834   3.473  1.00 93.57           C  
ATOM   3536  CB  PRO A 425      -9.906 -12.646   5.614  1.00 93.57           C  
ATOM   3537  O   PRO A 425     -10.616 -15.038   3.711  1.00 93.57           O  
ATOM   3538  CG  PRO A 425     -10.410 -13.508   6.725  1.00 93.57           C  
ATOM   3539  CD  PRO A 425     -11.910 -13.541   6.662  1.00 93.57           C  
ATOM   3540  N   ASP A 426     -10.129 -13.405   2.302  1.00 91.36           N  
ATOM   3541  CA  ASP A 426      -9.553 -14.184   1.210  1.00 91.36           C  
ATOM   3542  C   ASP A 426      -8.116 -13.751   0.925  1.00 91.36           C  
ATOM   3543  CB  ASP A 426     -10.403 -14.047  -0.055  1.00 91.36           C  
ATOM   3544  O   ASP A 426      -7.862 -12.582   0.630  1.00 91.36           O  
ATOM   3545  CG  ASP A 426      -9.916 -14.924  -1.195  1.00 91.36           C  
ATOM   3546  OD1 ASP A 426      -8.995 -15.742  -0.985  1.00 91.36           O  
ATOM   3547  OD2 ASP A 426     -10.456 -14.793  -2.315  1.00 91.36           O  
ATOM   3548  N   ALA A 427      -7.256 -14.682   0.954  1.00 85.88           N  
ATOM   3549  CA  ALA A 427      -5.825 -14.430   0.805  1.00 85.88           C  
ATOM   3550  C   ALA A 427      -5.514 -13.831  -0.564  1.00 85.88           C  
ATOM   3551  CB  ALA A 427      -5.033 -15.719   1.011  1.00 85.88           C  
ATOM   3552  O   ALA A 427      -4.611 -13.002  -0.695  1.00 85.88           O  
ATOM   3553  N   ASP A 428      -6.163 -14.175  -1.620  1.00 86.40           N  
ATOM   3554  CA  ASP A 428      -5.901 -13.724  -2.984  1.00 86.40           C  
ATOM   3555  C   ASP A 428      -6.346 -12.276  -3.177  1.00 86.40           C  
ATOM   3556  CB  ASP A 428      -6.607 -14.630  -3.994  1.00 86.40           C  
ATOM   3557  O   ASP A 428      -5.726 -11.527  -3.935  1.00 86.40           O  
ATOM   3558  CG  ASP A 428      -5.979 -16.009  -4.093  1.00 86.40           C  
ATOM   3559  OD1 ASP A 428      -4.763 -16.146  -3.840  1.00 86.40           O  
ATOM   3560  OD2 ASP A 428      -6.707 -16.968  -4.431  1.00 86.40           O  
ATOM   3561  N   THR A 429      -7.332 -11.839  -2.427  1.00 89.04           N  
ATOM   3562  CA  THR A 429      -7.878 -10.504  -2.644  1.00 89.04           C  
ATOM   3563  C   THR A 429      -7.458  -9.559  -1.523  1.00 89.04           C  
ATOM   3564  CB  THR A 429      -9.415 -10.538  -2.742  1.00 89.04           C  
ATOM   3565  O   THR A 429      -7.308  -8.355  -1.742  1.00 89.04           O  
ATOM   3566  CG2 THR A 429      -9.871 -11.351  -3.949  1.00 89.04           C  
ATOM   3567  OG1 THR A 429      -9.950 -11.130  -1.551  1.00 89.04           O  
ATOM   3568  N   ASP A 430      -7.277 -10.120  -0.300  1.00 91.28           N  
ATOM   3569  CA  ASP A 430      -7.107  -9.277   0.879  1.00 91.28           C  
ATOM   3570  C   ASP A 430      -5.634  -9.165   1.266  1.00 91.28           C  
ATOM   3571  CB  ASP A 430      -7.919  -9.826   2.053  1.00 91.28           C  
ATOM   3572  O   ASP A 430      -5.247  -8.253   2.000  1.00 91.28           O  
ATOM   3573  CG  ASP A 430      -9.417  -9.783   1.809  1.00 91.28           C  
ATOM   3574  OD1 ASP A 430      -9.899  -8.846   1.137  1.00 91.28           O  
ATOM   3575  OD2 ASP A 430     -10.122 -10.693   2.296  1.00 91.28           O  
ATOM   3576  N   ALA A 431      -4.817 -10.001   0.658  1.00 88.29           N  
ATOM   3577  CA  ALA A 431      -3.388  -9.947   0.956  1.00 88.29           C  
ATOM   3578  C   ALA A 431      -2.672  -8.966   0.032  1.00 88.29           C  
ATOM   3579  CB  ALA A 431      -2.767 -11.337   0.836  1.00 88.29           C  
ATOM   3580  O   ALA A 431      -3.131  -8.704  -1.082  1.00 88.29           O  
ATOM   3581  N   THR A 432      -1.621  -8.439   0.550  1.00 89.55           N  
ATOM   3582  CA  THR A 432      -0.774  -7.550  -0.238  1.00 89.55           C  
ATOM   3583  C   THR A 432       0.376  -8.323  -0.877  1.00 89.55           C  
ATOM   3584  CB  THR A 432      -0.211  -6.406   0.625  1.00 89.55           C  
ATOM   3585  O   THR A 432       1.055  -9.103  -0.206  1.00 89.55           O  
ATOM   3586  CG2 THR A 432       0.670  -5.475  -0.202  1.00 89.55           C  
ATOM   3587  OG1 THR A 432      -1.297  -5.652   1.177  1.00 89.55           O  
ATOM   3588  N   TYR A 433       0.529  -8.145  -2.255  1.00 89.80           N  
ATOM   3589  CA  TYR A 433       1.602  -8.862  -2.935  1.00 89.80           C  
ATOM   3590  C   TYR A 433       2.142  -8.052  -4.107  1.00 89.80           C  
ATOM   3591  CB  TYR A 433       1.109 -10.227  -3.427  1.00 89.80           C  
ATOM   3592  O   TYR A 433       1.527  -7.069  -4.526  1.00 89.80           O  
ATOM   3593  CG  TYR A 433      -0.019 -10.140  -4.426  1.00 89.80           C  
ATOM   3594  CD1 TYR A 433      -1.347 -10.221  -4.016  1.00 89.80           C  
ATOM   3595  CD2 TYR A 433       0.242  -9.979  -5.783  1.00 89.80           C  
ATOM   3596  CE1 TYR A 433      -2.390 -10.144  -4.934  1.00 89.80           C  
ATOM   3597  CE2 TYR A 433      -0.792  -9.901  -6.710  1.00 89.80           C  
ATOM   3598  OH  TYR A 433      -3.131  -9.907  -7.189  1.00 89.80           O  
ATOM   3599  CZ  TYR A 433      -2.103  -9.984  -6.276  1.00 89.80           C  
ATOM   3600  N   LEU A 434       3.296  -8.448  -4.585  1.00 88.88           N  
ATOM   3601  CA  LEU A 434       3.927  -7.858  -5.760  1.00 88.88           C  
ATOM   3602  C   LEU A 434       4.420  -8.941  -6.714  1.00 88.88           C  
ATOM   3603  CB  LEU A 434       5.093  -6.956  -5.346  1.00 88.88           C  
ATOM   3604  O   LEU A 434       4.798 -10.031  -6.279  1.00 88.88           O  
ATOM   3605  CG  LEU A 434       6.192  -7.611  -4.507  1.00 88.88           C  
ATOM   3606  CD1 LEU A 434       7.221  -8.281  -5.410  1.00 88.88           C  
ATOM   3607  CD2 LEU A 434       6.858  -6.581  -3.601  1.00 88.88           C  
ATOM   3608  N   GLU A 435       4.348  -8.648  -7.915  1.00 90.35           N  
ATOM   3609  CA  GLU A 435       4.843  -9.564  -8.938  1.00 90.35           C  
ATOM   3610  C   GLU A 435       6.045  -8.974  -9.672  1.00 90.35           C  
ATOM   3611  CB  GLU A 435       3.734  -9.907  -9.936  1.00 90.35           C  
ATOM   3612  O   GLU A 435       5.966  -7.872 -10.218  1.00 90.35           O  
ATOM   3613  CG  GLU A 435       2.529 -10.590  -9.306  1.00 90.35           C  
ATOM   3614  CD  GLU A 435       1.372 -10.779 -10.274  1.00 90.35           C  
ATOM   3615  OE1 GLU A 435       0.338 -11.363  -9.877  1.00 90.35           O  
ATOM   3616  OE2 GLU A 435       1.502 -10.342 -11.439  1.00 90.35           O  
ATOM   3617  N   ILE A 436       7.097  -9.777  -9.609  1.00 88.93           N  
ATOM   3618  CA  ILE A 436       8.378  -9.294 -10.113  1.00 88.93           C  
ATOM   3619  C   ILE A 436       8.865 -10.203 -11.239  1.00 88.93           C  
ATOM   3620  CB  ILE A 436       9.436  -9.220  -8.989  1.00 88.93           C  
ATOM   3621  O   ILE A 436       8.695 -11.423 -11.179  1.00 88.93           O  
ATOM   3622  CG1 ILE A 436       8.976  -8.260  -7.886  1.00 88.93           C  
ATOM   3623  CG2 ILE A 436      10.795  -8.796  -9.553  1.00 88.93           C  
ATOM   3624  CD1 ILE A 436       9.862  -8.269  -6.648  1.00 88.93           C  
ATOM   3625  N   GLU A 437       9.398  -9.536 -12.246  1.00 89.02           N  
ATOM   3626  CA  GLU A 437      10.175 -10.301 -13.217  1.00 89.02           C  
ATOM   3627  C   GLU A 437      11.563 -10.633 -12.676  1.00 89.02           C  
ATOM   3628  CB  GLU A 437      10.294  -9.532 -14.535  1.00 89.02           C  
ATOM   3629  O   GLU A 437      12.367  -9.733 -12.422  1.00 89.02           O  
ATOM   3630  CG  GLU A 437      10.699 -10.398 -15.719  1.00 89.02           C  
ATOM   3631  CD  GLU A 437      12.183 -10.727 -15.743  1.00 89.02           C  
ATOM   3632  OE1 GLU A 437      12.543 -11.885 -16.054  1.00 89.02           O  
ATOM   3633  OE2 GLU A 437      12.992  -9.820 -15.447  1.00 89.02           O  
ATOM   3634  N   PRO A 438      11.867 -11.917 -12.524  1.00 87.01           N  
ATOM   3635  CA  PRO A 438      13.022 -12.381 -11.751  1.00 87.01           C  
ATOM   3636  C   PRO A 438      14.353 -11.935 -12.353  1.00 87.01           C  
ATOM   3637  CB  PRO A 438      12.887 -13.905 -11.794  1.00 87.01           C  
ATOM   3638  O   PRO A 438      15.315 -11.690 -11.621  1.00 87.01           O  
ATOM   3639  CG  PRO A 438      11.996 -14.176 -12.963  1.00 87.01           C  
ATOM   3640  CD  PRO A 438      11.063 -13.012 -13.132  1.00 87.01           C  
ATOM   3641  N   GLN A 439      14.506 -11.845 -13.690  1.00 81.76           N  
ATOM   3642  CA  GLN A 439      15.778 -11.533 -14.333  1.00 81.76           C  
ATOM   3643  C   GLN A 439      16.108 -10.048 -14.207  1.00 81.76           C  
ATOM   3644  CB  GLN A 439      15.750 -11.941 -15.807  1.00 81.76           C  
ATOM   3645  O   GLN A 439      17.262  -9.681 -13.976  1.00 81.76           O  
ATOM   3646  CG  GLN A 439      15.733 -13.447 -16.027  1.00 81.76           C  
ATOM   3647  CD  GLN A 439      15.757 -13.826 -17.496  1.00 81.76           C  
ATOM   3648  NE2 GLN A 439      15.721 -15.124 -17.775  1.00 81.76           N  
ATOM   3649  OE1 GLN A 439      15.807 -12.958 -18.374  1.00 81.76           O  
ATOM   3650  N   THR A 440      15.023  -9.283 -14.247  1.00 79.26           N  
ATOM   3651  CA  THR A 440      15.248  -7.842 -14.255  1.00 79.26           C  
ATOM   3652  C   THR A 440      14.961  -7.242 -12.881  1.00 79.26           C  
ATOM   3653  CB  THR A 440      14.374  -7.146 -15.314  1.00 79.26           C  
ATOM   3654  O   THR A 440      15.462  -6.165 -12.551  1.00 79.26           O  
ATOM   3655  CG2 THR A 440      14.642  -7.710 -16.706  1.00 79.26           C  
ATOM   3656  OG1 THR A 440      12.992  -7.343 -14.989  1.00 79.26           O  
ATOM   3657  N   GLY A 441      14.183  -7.910 -12.027  1.00 80.72           N  
ATOM   3658  CA  GLY A 441      13.803  -7.401 -10.719  1.00 80.72           C  
ATOM   3659  C   GLY A 441      12.753  -6.308 -10.786  1.00 80.72           C  
ATOM   3660  O   GLY A 441      12.461  -5.658  -9.780  1.00 80.72           O  
ATOM   3661  N   ILE A 442      12.172  -6.125 -11.962  1.00 81.95           N  
ATOM   3662  CA  ILE A 442      11.180  -5.077 -12.173  1.00 81.95           C  
ATOM   3663  C   ILE A 442       9.822  -5.539 -11.649  1.00 81.95           C  
ATOM   3664  CB  ILE A 442      11.074  -4.690 -13.665  1.00 81.95           C  
ATOM   3665  O   ILE A 442       9.409  -6.675 -11.892  1.00 81.95           O  
ATOM   3666  CG1 ILE A 442      12.384  -4.054 -14.146  1.00 81.95           C  
ATOM   3667  CG2 ILE A 442       9.890  -3.748 -13.897  1.00 81.95           C  
ATOM   3668  CD1 ILE A 442      12.467  -3.873 -15.655  1.00 81.95           C  
ATOM   3669  N   VAL A 443       9.177  -4.659 -10.912  1.00 84.99           N  
ATOM   3670  CA  VAL A 443       7.841  -4.949 -10.404  1.00 84.99           C  
ATOM   3671  C   VAL A 443       6.800  -4.631 -11.476  1.00 84.99           C  
ATOM   3672  CB  VAL A 443       7.538  -4.153  -9.115  1.00 84.99           C  
ATOM   3673  O   VAL A 443       6.694  -3.488 -11.927  1.00 84.99           O  
ATOM   3674  CG1 VAL A 443       6.127  -4.454  -8.613  1.00 84.99           C  
ATOM   3675  CG2 VAL A 443       8.571  -4.472  -8.036  1.00 84.99           C  
ATOM   3676  N   LEU A 444       6.063  -5.590 -11.917  1.00 86.78           N  
ATOM   3677  CA  LEU A 444       5.103  -5.419 -13.002  1.00 86.78           C  
ATOM   3678  C   LEU A 444       3.682  -5.316 -12.460  1.00 86.78           C  
ATOM   3679  CB  LEU A 444       5.201  -6.582 -13.992  1.00 86.78           C  
ATOM   3680  O   LEU A 444       2.799  -4.765 -13.121  1.00 86.78           O  
ATOM   3681  CG  LEU A 444       6.504  -6.691 -14.784  1.00 86.78           C  
ATOM   3682  CD1 LEU A 444       6.478  -7.923 -15.683  1.00 86.78           C  
ATOM   3683  CD2 LEU A 444       6.738  -5.428 -15.607  1.00 86.78           C  
ATOM   3684  N   LYS A 445       3.507  -5.801 -11.305  1.00 89.16           N  
ATOM   3685  CA  LYS A 445       2.203  -5.723 -10.653  1.00 89.16           C  
ATOM   3686  C   LYS A 445       2.353  -5.491  -9.152  1.00 89.16           C  
ATOM   3687  CB  LYS A 445       1.398  -6.998 -10.908  1.00 89.16           C  
ATOM   3688  O   LYS A 445       3.181  -6.130  -8.499  1.00 89.16           O  
ATOM   3689  CG  LYS A 445      -0.025  -6.950 -10.371  1.00 89.16           C  
ATOM   3690  CD  LYS A 445      -0.846  -8.138 -10.855  1.00 89.16           C  
ATOM   3691  CE  LYS A 445      -2.285  -8.062 -10.362  1.00 89.16           C  
ATOM   3692  NZ  LYS A 445      -3.115  -9.179 -10.903  1.00 89.16           N  
ATOM   3693  N   ASN A 446       1.580  -4.566  -8.713  1.00 88.40           N  
ATOM   3694  CA  ASN A 446       1.525  -4.246  -7.291  1.00 88.40           C  
ATOM   3695  C   ASN A 446       0.091  -4.251  -6.770  1.00 88.40           C  
ATOM   3696  CB  ASN A 446       2.183  -2.891  -7.019  1.00 88.40           C  
ATOM   3697  O   ASN A 446      -0.753  -3.495  -7.254  1.00 88.40           O  
ATOM   3698  CG  ASN A 446       2.389  -2.628  -5.540  1.00 88.40           C  
ATOM   3699  ND2 ASN A 446       2.614  -1.368  -5.188  1.00 88.40           N  
ATOM   3700  OD1 ASN A 446       2.346  -3.550  -4.721  1.00 88.40           O  
ATOM   3701  N   TRP A 447      -0.154  -5.156  -5.819  1.00 91.57           N  
ATOM   3702  CA  TRP A 447      -1.462  -5.282  -5.185  1.00 91.57           C  
ATOM   3703  C   TRP A 447      -1.379  -4.959  -3.697  1.00 91.57           C  
ATOM   3704  CB  TRP A 447      -2.022  -6.693  -5.383  1.00 91.57           C  
ATOM   3705  O   TRP A 447      -0.846  -5.748  -2.913  1.00 91.57           O  
ATOM   3706  CG  TRP A 447      -3.427  -6.866  -4.888  1.00 91.57           C  
ATOM   3707  CD1 TRP A 447      -3.820  -7.167  -3.614  1.00 91.57           C  
ATOM   3708  CD2 TRP A 447      -4.625  -6.753  -5.662  1.00 91.57           C  
ATOM   3709  CE2 TRP A 447      -5.710  -6.997  -4.790  1.00 91.57           C  
ATOM   3710  CE3 TRP A 447      -4.887  -6.467  -7.008  1.00 91.57           C  
ATOM   3711  NE1 TRP A 447      -5.192  -7.247  -3.548  1.00 91.57           N  
ATOM   3712  CH2 TRP A 447      -7.266  -6.682  -6.546  1.00 91.57           C  
ATOM   3713  CZ2 TRP A 447      -7.037  -6.964  -5.224  1.00 91.57           C  
ATOM   3714  CZ3 TRP A 447      -6.209  -6.434  -7.437  1.00 91.57           C  
ATOM   3715  N   LEU A 448      -1.888  -3.739  -3.338  1.00 89.55           N  
ATOM   3716  CA  LEU A 448      -1.826  -3.270  -1.958  1.00 89.55           C  
ATOM   3717  C   LEU A 448      -3.226  -3.025  -1.404  1.00 89.55           C  
ATOM   3718  CB  LEU A 448      -0.996  -1.987  -1.864  1.00 89.55           C  
ATOM   3719  O   LEU A 448      -4.012  -2.283  -1.998  1.00 89.55           O  
ATOM   3720  CG  LEU A 448       0.457  -2.085  -2.331  1.00 89.55           C  
ATOM   3721  CD1 LEU A 448       1.085  -0.697  -2.404  1.00 89.55           C  
ATOM   3722  CD2 LEU A 448       1.258  -2.991  -1.403  1.00 89.55           C  
ATOM   3723  N   GLY A 449      -3.468  -3.710  -0.301  1.00 90.52           N  
ATOM   3724  CA  GLY A 449      -4.766  -3.548   0.336  1.00 90.52           C  
ATOM   3725  C   GLY A 449      -4.668  -3.150   1.796  1.00 90.52           C  
ATOM   3726  O   GLY A 449      -3.911  -3.752   2.560  1.00 90.52           O  
ATOM   3727  N   PHE A 450      -5.483  -2.122   2.148  1.00 89.54           N  
ATOM   3728  CA  PHE A 450      -5.502  -1.662   3.532  1.00 89.54           C  
ATOM   3729  C   PHE A 450      -6.911  -1.259   3.949  1.00 89.54           C  
ATOM   3730  CB  PHE A 450      -4.541  -0.485   3.722  1.00 89.54           C  
ATOM   3731  O   PHE A 450      -7.702  -0.801   3.122  1.00 89.54           O  
ATOM   3732  CG  PHE A 450      -3.159  -0.736   3.181  1.00 89.54           C  
ATOM   3733  CD1 PHE A 450      -2.224  -1.444   3.927  1.00 89.54           C  
ATOM   3734  CD2 PHE A 450      -2.795  -0.264   1.927  1.00 89.54           C  
ATOM   3735  CE1 PHE A 450      -0.944  -1.678   3.429  1.00 89.54           C  
ATOM   3736  CE2 PHE A 450      -1.518  -0.494   1.422  1.00 89.54           C  
ATOM   3737  CZ  PHE A 450      -0.594  -1.200   2.175  1.00 89.54           C  
ATOM   3738  N   GLN A 451      -7.145  -1.488   5.174  1.00 93.21           N  
ATOM   3739  CA  GLN A 451      -8.448  -1.176   5.753  1.00 93.21           C  
ATOM   3740  C   GLN A 451      -8.314  -0.191   6.910  1.00 93.21           C  
ATOM   3741  CB  GLN A 451      -9.144  -2.453   6.227  1.00 93.21           C  
ATOM   3742  O   GLN A 451      -7.413  -0.319   7.741  1.00 93.21           O  
ATOM   3743  CG  GLN A 451     -10.508  -2.211   6.859  1.00 93.21           C  
ATOM   3744  CD  GLN A 451     -11.281  -3.495   7.097  1.00 93.21           C  
ATOM   3745  NE2 GLN A 451     -11.412  -3.882   8.361  1.00 93.21           N  
ATOM   3746  OE1 GLN A 451     -11.757  -4.132   6.152  1.00 93.21           O  
ATOM   3747  N   THR A 452      -9.171   0.834   6.868  1.00 91.45           N  
ATOM   3748  CA  THR A 452      -9.221   1.821   7.941  1.00 91.45           C  
ATOM   3749  C   THR A 452     -10.353   1.505   8.914  1.00 91.45           C  
ATOM   3750  CB  THR A 452      -9.404   3.245   7.382  1.00 91.45           C  
ATOM   3751  O   THR A 452     -11.499   1.315   8.501  1.00 91.45           O  
ATOM   3752  CG2 THR A 452      -9.377   4.282   8.500  1.00 91.45           C  
ATOM   3753  OG1 THR A 452      -8.346   3.528   6.457  1.00 91.45           O  
ATOM   3754  N   ASN A 453      -9.942   1.511  10.211  1.00 92.68           N  
ATOM   3755  CA  ASN A 453     -10.900   1.161  11.254  1.00 92.68           C  
ATOM   3756  C   ASN A 453     -10.928   2.209  12.363  1.00 92.68           C  
ATOM   3757  CB  ASN A 453     -10.581  -0.218  11.835  1.00 92.68           C  
ATOM   3758  O   ASN A 453      -9.908   2.834  12.658  1.00 92.68           O  
ATOM   3759  CG  ASN A 453     -10.441  -1.284  10.766  1.00 92.68           C  
ATOM   3760  ND2 ASN A 453      -9.222  -1.776  10.576  1.00 92.68           N  
ATOM   3761  OD1 ASN A 453     -11.419  -1.661  10.115  1.00 92.68           O  
ATOM   3762  N   PHE A 454     -12.112   2.362  12.994  1.00 90.99           N  
ATOM   3763  CA  PHE A 454     -12.268   3.261  14.131  1.00 90.99           C  
ATOM   3764  C   PHE A 454     -12.846   2.520  15.331  1.00 90.99           C  
ATOM   3765  CB  PHE A 454     -13.167   4.445  13.762  1.00 90.99           C  
ATOM   3766  O   PHE A 454     -13.640   1.590  15.170  1.00 90.99           O  
ATOM   3767  CG  PHE A 454     -12.569   5.363  12.730  1.00 90.99           C  
ATOM   3768  CD1 PHE A 454     -11.630   6.321  13.093  1.00 90.99           C  
ATOM   3769  CD2 PHE A 454     -12.946   5.268  11.397  1.00 90.99           C  
ATOM   3770  CE1 PHE A 454     -11.075   7.172  12.140  1.00 90.99           C  
ATOM   3771  CE2 PHE A 454     -12.396   6.114  10.439  1.00 90.99           C  
ATOM   3772  CZ  PHE A 454     -11.461   7.066  10.813  1.00 90.99           C  
ATOM   3773  N   GLN A 455     -12.403   2.991  16.426  1.00 89.74           N  
ATOM   3774  CA  GLN A 455     -12.911   2.375  17.647  1.00 89.74           C  
ATOM   3775  C   GLN A 455     -14.083   3.169  18.218  1.00 89.74           C  
ATOM   3776  CB  GLN A 455     -11.800   2.254  18.691  1.00 89.74           C  
ATOM   3777  O   GLN A 455     -13.981   4.382  18.412  1.00 89.74           O  
ATOM   3778  CG  GLN A 455     -12.227   1.533  19.962  1.00 89.74           C  
ATOM   3779  CD  GLN A 455     -11.061   1.235  20.887  1.00 89.74           C  
ATOM   3780  NE2 GLN A 455     -11.352   0.616  22.027  1.00 89.74           N  
ATOM   3781  OE1 GLN A 455      -9.909   1.557  20.579  1.00 89.74           O  
ATOM   3782  N   LEU A 456     -15.184   2.493  18.414  1.00 90.72           N  
ATOM   3783  CA  LEU A 456     -16.366   3.033  19.077  1.00 90.72           C  
ATOM   3784  C   LEU A 456     -16.333   2.737  20.573  1.00 90.72           C  
ATOM   3785  CB  LEU A 456     -17.641   2.453  18.458  1.00 90.72           C  
ATOM   3786  O   LEU A 456     -16.052   1.607  20.980  1.00 90.72           O  
ATOM   3787  CG  LEU A 456     -18.964   3.009  18.985  1.00 90.72           C  
ATOM   3788  CD1 LEU A 456     -19.102   4.484  18.622  1.00 90.72           C  
ATOM   3789  CD2 LEU A 456     -20.139   2.206  18.436  1.00 90.72           C  
ATOM   3790  N   PHE A 457     -16.620   3.764  21.353  1.00 88.42           N  
ATOM   3791  CA  PHE A 457     -16.626   3.602  22.802  1.00 88.42           C  
ATOM   3792  C   PHE A 457     -17.616   4.563  23.450  1.00 88.42           C  
ATOM   3793  CB  PHE A 457     -15.224   3.829  23.376  1.00 88.42           C  
ATOM   3794  O   PHE A 457     -17.974   5.585  22.861  1.00 88.42           O  
ATOM   3795  CG  PHE A 457     -14.580   5.109  22.917  1.00 88.42           C  
ATOM   3796  CD1 PHE A 457     -13.803   5.139  21.766  1.00 88.42           C  
ATOM   3797  CD2 PHE A 457     -14.752   6.284  23.638  1.00 88.42           C  
ATOM   3798  CE1 PHE A 457     -13.205   6.323  21.339  1.00 88.42           C  
ATOM   3799  CE2 PHE A 457     -14.158   7.470  23.218  1.00 88.42           C  
ATOM   3800  CZ  PHE A 457     -13.385   7.488  22.069  1.00 88.42           C  
ATOM   3801  N   PRO A 458     -18.072   4.152  24.643  1.00 88.45           N  
ATOM   3802  CA  PRO A 458     -19.081   4.977  25.310  1.00 88.45           C  
ATOM   3803  C   PRO A 458     -18.519   6.305  25.814  1.00 88.45           C  
ATOM   3804  CB  PRO A 458     -19.538   4.100  26.478  1.00 88.45           C  
ATOM   3805  O   PRO A 458     -17.330   6.395  26.132  1.00 88.45           O  
ATOM   3806  CG  PRO A 458     -18.380   3.196  26.752  1.00 88.45           C  
ATOM   3807  CD  PRO A 458     -17.631   2.977  25.469  1.00 88.45           C  
ATOM   3808  N   LEU A 459     -19.390   7.350  25.775  1.00 83.52           N  
ATOM   3809  CA  LEU A 459     -19.066   8.632  26.390  1.00 83.52           C  
ATOM   3810  C   LEU A 459     -19.429   8.632  27.872  1.00 83.52           C  
ATOM   3811  CB  LEU A 459     -19.797   9.771  25.674  1.00 83.52           C  
ATOM   3812  O   LEU A 459     -20.498   8.151  28.253  1.00 83.52           O  
ATOM   3813  CG  LEU A 459     -19.465  11.189  26.140  1.00 83.52           C  
ATOM   3814  CD1 LEU A 459     -18.017  11.532  25.803  1.00 83.52           C  
ATOM   3815  CD2 LEU A 459     -20.419  12.197  25.509  1.00 83.52           C  
ATOM   3816  N   MET A 460     -18.531   9.133  28.782  1.00 78.40           N  
ATOM   3817  CA  MET A 460     -18.765   9.203  30.221  1.00 78.40           C  
ATOM   3818  C   MET A 460     -20.052   9.962  30.527  1.00 78.40           C  
ATOM   3819  CB  MET A 460     -17.584   9.869  30.928  1.00 78.40           C  
ATOM   3820  O   MET A 460     -20.421  10.885  29.798  1.00 78.40           O  
ATOM   3821  CG  MET A 460     -16.312   9.037  30.914  1.00 78.40           C  
ATOM   3822  SD  MET A 460     -14.916   9.871  31.764  1.00 78.40           S  
ATOM   3823  CE  MET A 460     -13.586   8.680  31.440  1.00 78.40           C  
ATOM   3824  N   ASP A 461     -20.985   9.520  31.470  1.00 71.37           N  
ATOM   3825  CA  ASP A 461     -22.298  10.027  31.857  1.00 71.37           C  
ATOM   3826  C   ASP A 461     -22.194  11.436  32.435  1.00 71.37           C  
ATOM   3827  CB  ASP A 461     -22.958   9.090  32.870  1.00 71.37           C  
ATOM   3828  O   ASP A 461     -23.014  12.303  32.125  1.00 71.37           O  
ATOM   3829  CG  ASP A 461     -23.512   7.826  32.235  1.00 71.37           C  
ATOM   3830  OD1 ASP A 461     -23.731   7.807  31.005  1.00 71.37           O  
ATOM   3831  OD2 ASP A 461     -23.735   6.842  32.973  1.00 71.37           O  
ATOM   3832  N   ASN A 462     -21.098  11.751  33.154  1.00 69.98           N  
ATOM   3833  CA  ASN A 462     -21.062  13.013  33.885  1.00 69.98           C  
ATOM   3834  C   ASN A 462     -19.812  13.820  33.547  1.00 69.98           C  
ATOM   3835  CB  ASN A 462     -21.141  12.763  35.393  1.00 69.98           C  
ATOM   3836  O   ASN A 462     -18.780  13.681  34.207  1.00 69.98           O  
ATOM   3837  CG  ASN A 462     -22.476  12.185  35.819  1.00 69.98           C  
ATOM   3838  ND2 ASN A 462     -22.511  11.585  37.004  1.00 69.98           N  
ATOM   3839  OD1 ASN A 462     -23.467  12.276  35.091  1.00 69.98           O  
ATOM   3840  N   ILE A 463     -19.932  14.386  32.346  1.00 70.03           N  
ATOM   3841  CA  ILE A 463     -18.817  15.254  31.980  1.00 70.03           C  
ATOM   3842  C   ILE A 463     -19.038  16.650  32.558  1.00 70.03           C  
ATOM   3843  CB  ILE A 463     -18.641  15.331  30.446  1.00 70.03           C  
ATOM   3844  O   ILE A 463     -20.037  17.305  32.251  1.00 70.03           O  
ATOM   3845  CG1 ILE A 463     -18.383  13.935  29.868  1.00 70.03           C  
ATOM   3846  CG2 ILE A 463     -17.506  16.293  30.081  1.00 70.03           C  
ATOM   3847  CD1 ILE A 463     -18.381  13.886  28.346  1.00 70.03           C  
ATOM   3848  N   THR A 464     -18.223  16.947  33.561  1.00 69.78           N  
ATOM   3849  CA  THR A 464     -18.333  18.253  34.201  1.00 69.78           C  
ATOM   3850  C   THR A 464     -17.520  19.298  33.442  1.00 69.78           C  
ATOM   3851  CB  THR A 464     -17.863  18.198  35.667  1.00 69.78           C  
ATOM   3852  O   THR A 464     -16.398  19.025  33.010  1.00 69.78           O  
ATOM   3853  CG2 THR A 464     -18.787  17.324  36.508  1.00 69.78           C  
ATOM   3854  OG1 THR A 464     -16.537  17.659  35.717  1.00 69.78           O  
ATOM   3855  N   TYR A 465     -18.235  20.326  32.960  1.00 69.32           N  
ATOM   3856  CA  TYR A 465     -17.511  21.433  32.346  1.00 69.32           C  
ATOM   3857  C   TYR A 465     -17.955  22.767  32.933  1.00 69.32           C  
ATOM   3858  CB  TYR A 465     -17.718  21.435  30.828  1.00 69.32           C  
ATOM   3859  O   TYR A 465     -18.983  22.843  33.611  1.00 69.32           O  
ATOM   3860  CG  TYR A 465     -19.114  21.823  30.406  1.00 69.32           C  
ATOM   3861  CD1 TYR A 465     -20.149  20.891  30.413  1.00 69.32           C  
ATOM   3862  CD2 TYR A 465     -19.401  23.122  30.000  1.00 69.32           C  
ATOM   3863  CE1 TYR A 465     -21.437  21.243  30.023  1.00 69.32           C  
ATOM   3864  CE2 TYR A 465     -20.685  23.486  29.608  1.00 69.32           C  
ATOM   3865  OH  TYR A 465     -22.968  22.895  29.236  1.00 69.32           O  
ATOM   3866  CZ  TYR A 465     -21.695  22.541  29.623  1.00 69.32           C  
ATOM   3867  N   VAL A 466     -17.050  23.798  32.852  1.00 68.52           N  
ATOM   3868  CA  VAL A 466     -17.331  25.154  33.313  1.00 68.52           C  
ATOM   3869  C   VAL A 466     -17.807  26.010  32.141  1.00 68.52           C  
ATOM   3870  CB  VAL A 466     -16.092  25.797  33.974  1.00 68.52           C  
ATOM   3871  O   VAL A 466     -17.130  26.098  31.114  1.00 68.52           O  
ATOM   3872  CG1 VAL A 466     -16.431  27.182  34.524  1.00 68.52           C  
ATOM   3873  CG2 VAL A 466     -15.551  24.896  35.083  1.00 68.52           C  
ATOM   3874  N   ASN A 467     -19.081  26.403  32.136  1.00 66.40           N  
ATOM   3875  CA  ASN A 467     -19.601  27.223  31.046  1.00 66.40           C  
ATOM   3876  C   ASN A 467     -19.002  28.626  31.065  1.00 66.40           C  
ATOM   3877  CB  ASN A 467     -21.128  27.296  31.110  1.00 66.40           C  
ATOM   3878  O   ASN A 467     -18.140  28.927  31.893  1.00 66.40           O  
ATOM   3879  CG  ASN A 467     -21.625  28.075  32.312  1.00 66.40           C  
ATOM   3880  ND2 ASN A 467     -22.941  28.183  32.445  1.00 66.40           N  
ATOM   3881  OD1 ASN A 467     -20.832  28.577  33.113  1.00 66.40           O  
ATOM   3882  N   SER A 468     -19.299  29.456  30.032  1.00 67.33           N  
ATOM   3883  CA  SER A 468     -18.772  30.806  29.864  1.00 67.33           C  
ATOM   3884  C   SER A 468     -19.049  31.664  31.094  1.00 67.33           C  
ATOM   3885  CB  SER A 468     -19.374  31.467  28.624  1.00 67.33           C  
ATOM   3886  O   SER A 468     -18.331  32.631  31.358  1.00 67.33           O  
ATOM   3887  OG  SER A 468     -20.786  31.347  28.625  1.00 67.33           O  
ATOM   3888  N   SER A 469     -20.032  31.298  31.945  1.00 72.07           N  
ATOM   3889  CA  SER A 469     -20.425  32.025  33.148  1.00 72.07           C  
ATOM   3890  C   SER A 469     -19.635  31.551  34.363  1.00 72.07           C  
ATOM   3891  CB  SER A 469     -21.923  31.860  33.409  1.00 72.07           C  
ATOM   3892  O   SER A 469     -19.744  32.130  35.446  1.00 72.07           O  
ATOM   3893  OG  SER A 469     -22.264  30.490  33.533  1.00 72.07           O  
ATOM   3894  N   GLY A 470     -18.720  30.500  34.223  1.00 69.31           N  
ATOM   3895  CA  GLY A 470     -17.919  30.017  35.337  1.00 69.31           C  
ATOM   3896  C   GLY A 470     -18.641  28.991  36.190  1.00 69.31           C  
ATOM   3897  O   GLY A 470     -18.120  28.553  37.217  1.00 69.31           O  
ATOM   3898  N   ALA A 471     -19.879  28.606  35.841  1.00 72.82           N  
ATOM   3899  CA  ALA A 471     -20.668  27.641  36.604  1.00 72.82           C  
ATOM   3900  C   ALA A 471     -20.426  26.219  36.105  1.00 72.82           C  
ATOM   3901  CB  ALA A 471     -22.153  27.985  36.522  1.00 72.82           C  
ATOM   3902  O   ALA A 471     -20.327  25.987  34.898  1.00 72.82           O  
ATOM   3903  N   PRO A 472     -20.173  25.274  37.076  1.00 72.04           N  
ATOM   3904  CA  PRO A 472     -20.023  23.864  36.709  1.00 72.04           C  
ATOM   3905  C   PRO A 472     -21.308  23.262  36.145  1.00 72.04           C  
ATOM   3906  CB  PRO A 472     -19.640  23.194  38.031  1.00 72.04           C  
ATOM   3907  O   PRO A 472     -22.395  23.515  36.670  1.00 72.04           O  
ATOM   3908  CG  PRO A 472     -20.170  24.107  39.089  1.00 72.04           C  
ATOM   3909  CD  PRO A 472     -20.276  25.491  38.517  1.00 72.04           C  
ATOM   3910  N   PHE A 473     -21.299  22.766  35.004  1.00 70.23           N  
ATOM   3911  CA  PHE A 473     -22.405  22.055  34.375  1.00 70.23           C  
ATOM   3912  C   PHE A 473     -22.025  20.607  34.089  1.00 70.23           C  
ATOM   3913  CB  PHE A 473     -22.827  22.753  33.078  1.00 70.23           C  
ATOM   3914  O   PHE A 473     -20.849  20.296  33.893  1.00 70.23           O  
ATOM   3915  CG  PHE A 473     -23.686  23.970  33.295  1.00 70.23           C  
ATOM   3916  CD1 PHE A 473     -25.072  23.872  33.273  1.00 70.23           C  
ATOM   3917  CD2 PHE A 473     -23.107  25.211  33.522  1.00 70.23           C  
ATOM   3918  CE1 PHE A 473     -25.869  24.996  33.474  1.00 70.23           C  
ATOM   3919  CE2 PHE A 473     -23.897  26.339  33.723  1.00 70.23           C  
ATOM   3920  CZ  PHE A 473     -25.278  26.230  33.698  1.00 70.23           C  
ATOM   3921  N   ILE A 474     -23.023  19.758  34.179  1.00 71.91           N  
ATOM   3922  CA  ILE A 474     -22.862  18.351  33.830  1.00 71.91           C  
ATOM   3923  C   ILE A 474     -23.567  18.064  32.506  1.00 71.91           C  
ATOM   3924  CB  ILE A 474     -23.408  17.426  34.940  1.00 71.91           C  
ATOM   3925  O   ILE A 474     -24.753  18.366  32.349  1.00 71.91           O  
ATOM   3926  CG1 ILE A 474     -22.671  17.683  36.260  1.00 71.91           C  
ATOM   3927  CG2 ILE A 474     -23.293  15.957  34.525  1.00 71.91           C  
ATOM   3928  CD1 ILE A 474     -23.311  17.012  37.467  1.00 71.91           C  
ATOM   3929  N   MET A 475     -22.770  17.740  31.534  1.00 68.92           N  
ATOM   3930  CA  MET A 475     -23.348  17.318  30.261  1.00 68.92           C  
ATOM   3931  C   MET A 475     -23.849  15.880  30.340  1.00 68.92           C  
ATOM   3932  CB  MET A 475     -22.324  17.454  29.133  1.00 68.92           C  
ATOM   3933  O   MET A 475     -23.095  14.975  30.703  1.00 68.92           O  
ATOM   3934  CG  MET A 475     -22.891  17.166  27.752  1.00 68.92           C  
ATOM   3935  SD  MET A 475     -21.614  17.245  26.437  1.00 68.92           S  
ATOM   3936  CE  MET A 475     -22.260  18.620  25.446  1.00 68.92           C  
ATOM   3937  N   VAL A 476     -25.158  15.757  30.213  1.00 64.38           N  
ATOM   3938  CA  VAL A 476     -25.782  14.440  30.149  1.00 64.38           C  
ATOM   3939  C   VAL A 476     -25.827  13.960  28.700  1.00 64.38           C  
ATOM   3940  CB  VAL A 476     -27.206  14.457  30.749  1.00 64.38           C  
ATOM   3941  O   VAL A 476     -26.321  14.668  27.819  1.00 64.38           O  
ATOM   3942  CG1 VAL A 476     -27.825  13.061  30.709  1.00 64.38           C  
ATOM   3943  CG2 VAL A 476     -27.175  14.990  32.180  1.00 64.38           C  
ATOM   3944  N   THR A 477     -25.070  12.850  28.474  1.00 67.67           N  
ATOM   3945  CA  THR A 477     -25.055  12.331  27.111  1.00 67.67           C  
ATOM   3946  C   THR A 477     -25.745  10.972  27.043  1.00 67.67           C  
ATOM   3947  CB  THR A 477     -23.616  12.207  26.576  1.00 67.67           C  
ATOM   3948  O   THR A 477     -25.883  10.288  28.059  1.00 67.67           O  
ATOM   3949  CG2 THR A 477     -22.829  13.492  26.810  1.00 67.67           C  
ATOM   3950  OG1 THR A 477     -22.955  11.127  27.247  1.00 67.67           O  
ATOM   3951  N   ASN A 478     -26.482  10.678  25.964  1.00 72.71           N  
ATOM   3952  CA  ASN A 478     -27.144   9.403  25.710  1.00 72.71           C  
ATOM   3953  C   ASN A 478     -26.197   8.399  25.060  1.00 72.71           C  
ATOM   3954  CB  ASN A 478     -28.384   9.606  24.836  1.00 72.71           C  
ATOM   3955  O   ASN A 478     -26.636   7.376  24.533  1.00 72.71           O  
ATOM   3956  CG  ASN A 478     -29.530  10.251  25.590  1.00 72.71           C  
ATOM   3957  ND2 ASN A 478     -30.568  10.648  24.864  1.00 72.71           N  
ATOM   3958  OD1 ASN A 478     -29.484  10.390  26.815  1.00 72.71           O  
ATOM   3959  N   PHE A 479     -24.906   8.584  25.202  1.00 81.38           N  
ATOM   3960  CA  PHE A 479     -23.981   7.723  24.475  1.00 81.38           C  
ATOM   3961  C   PHE A 479     -23.252   6.783  25.429  1.00 81.38           C  
ATOM   3962  CB  PHE A 479     -22.968   8.562  23.690  1.00 81.38           C  
ATOM   3963  O   PHE A 479     -22.191   6.252  25.096  1.00 81.38           O  
ATOM   3964  CG  PHE A 479     -23.583   9.381  22.588  1.00 81.38           C  
ATOM   3965  CD1 PHE A 479     -24.082   8.770  21.444  1.00 81.38           C  
ATOM   3966  CD2 PHE A 479     -23.662  10.763  22.696  1.00 81.38           C  
ATOM   3967  CE1 PHE A 479     -24.653   9.526  20.423  1.00 81.38           C  
ATOM   3968  CE2 PHE A 479     -24.231  11.526  21.679  1.00 81.38           C  
ATOM   3969  CZ  PHE A 479     -24.724  10.905  20.543  1.00 81.38           C  
ATOM   3970  N   THR A 480     -23.837   6.588  26.642  1.00 82.15           N  
ATOM   3971  CA  THR A 480     -23.205   5.741  27.648  1.00 82.15           C  
ATOM   3972  C   THR A 480     -23.403   4.265  27.313  1.00 82.15           C  
ATOM   3973  CB  THR A 480     -23.763   6.031  29.053  1.00 82.15           C  
ATOM   3974  O   THR A 480     -22.647   3.411  27.781  1.00 82.15           O  
ATOM   3975  CG2 THR A 480     -23.368   7.426  29.525  1.00 82.15           C  
ATOM   3976  OG1 THR A 480     -25.193   5.937  29.022  1.00 82.15           O  
ATOM   3977  N   ASN A 481     -24.403   4.032  26.450  1.00 87.17           N  
ATOM   3978  CA  ASN A 481     -24.765   2.654  26.136  1.00 87.17           C  
ATOM   3979  C   ASN A 481     -24.039   2.152  24.892  1.00 87.17           C  
ATOM   3980  CB  ASN A 481     -26.279   2.525  25.956  1.00 87.17           C  
ATOM   3981  O   ASN A 481     -24.263   1.024  24.449  1.00 87.17           O  
ATOM   3982  CG  ASN A 481     -27.042   2.743  27.247  1.00 87.17           C  
ATOM   3983  ND2 ASN A 481     -28.246   3.294  27.139  1.00 87.17           N  
ATOM   3984  OD1 ASN A 481     -26.554   2.421  28.333  1.00 87.17           O  
ATOM   3985  N   LEU A 482     -23.161   2.946  24.316  1.00 89.69           N  
ATOM   3986  CA  LEU A 482     -22.438   2.529  23.120  1.00 89.69           C  
ATOM   3987  C   LEU A 482     -21.496   1.370  23.430  1.00 89.69           C  
ATOM   3988  CB  LEU A 482     -21.647   3.702  22.535  1.00 89.69           C  
ATOM   3989  O   LEU A 482     -20.934   1.298  24.525  1.00 89.69           O  
ATOM   3990  CG  LEU A 482     -22.470   4.831  21.911  1.00 89.69           C  
ATOM   3991  CD1 LEU A 482     -21.571   6.011  21.561  1.00 89.69           C  
ATOM   3992  CD2 LEU A 482     -23.212   4.332  20.676  1.00 89.69           C  
ATOM   3993  N   PRO A 483     -21.387   0.479  22.545  1.00 91.31           N  
ATOM   3994  CA  PRO A 483     -20.447  -0.627  22.743  1.00 91.31           C  
ATOM   3995  C   PRO A 483     -18.997  -0.224  22.482  1.00 91.31           C  
ATOM   3996  CB  PRO A 483     -20.914  -1.673  21.728  1.00 91.31           C  
ATOM   3997  O   PRO A 483     -18.742   0.733  21.746  1.00 91.31           O  
ATOM   3998  CG  PRO A 483     -21.517  -0.882  20.614  1.00 91.31           C  
ATOM   3999  CD  PRO A 483     -22.183   0.332  21.196  1.00 91.31           C  
ATOM   4000  N   THR A 484     -18.124  -0.823  23.210  1.00 90.78           N  
ATOM   4001  CA  THR A 484     -16.715  -0.727  22.844  1.00 90.78           C  
ATOM   4002  C   THR A 484     -16.377  -1.716  21.733  1.00 90.78           C  
ATOM   4003  CB  THR A 484     -15.804  -0.983  24.059  1.00 90.78           C  
ATOM   4004  O   THR A 484     -16.379  -2.929  21.952  1.00 90.78           O  
ATOM   4005  CG2 THR A 484     -14.340  -0.742  23.708  1.00 90.78           C  
ATOM   4006  OG1 THR A 484     -16.180  -0.102  25.125  1.00 90.78           O  
ATOM   4007  N   PHE A 485     -16.281  -1.147  20.477  1.00 92.69           N  
ATOM   4008  CA  PHE A 485     -16.223  -2.006  19.301  1.00 92.69           C  
ATOM   4009  C   PHE A 485     -15.435  -1.337  18.181  1.00 92.69           C  
ATOM   4010  CB  PHE A 485     -17.634  -2.352  18.815  1.00 92.69           C  
ATOM   4011  O   PHE A 485     -15.531  -0.124  17.986  1.00 92.69           O  
ATOM   4012  CG  PHE A 485     -17.676  -3.488  17.829  1.00 92.69           C  
ATOM   4013  CD1 PHE A 485     -17.776  -3.240  16.466  1.00 92.69           C  
ATOM   4014  CD2 PHE A 485     -17.615  -4.805  18.266  1.00 92.69           C  
ATOM   4015  CE1 PHE A 485     -17.814  -4.290  15.551  1.00 92.69           C  
ATOM   4016  CE2 PHE A 485     -17.653  -5.859  17.358  1.00 92.69           C  
ATOM   4017  CZ  PHE A 485     -17.754  -5.599  16.001  1.00 92.69           C  
ATOM   4018  N   ILE A 486     -14.622  -2.139  17.430  1.00 92.77           N  
ATOM   4019  CA  ILE A 486     -13.919  -1.627  16.259  1.00 92.77           C  
ATOM   4020  C   ILE A 486     -14.847  -1.657  15.046  1.00 92.77           C  
ATOM   4021  CB  ILE A 486     -12.635  -2.437  15.971  1.00 92.77           C  
ATOM   4022  O   ILE A 486     -15.434  -2.695  14.732  1.00 92.77           O  
ATOM   4023  CG1 ILE A 486     -11.586  -2.179  17.059  1.00 92.77           C  
ATOM   4024  CG2 ILE A 486     -12.081  -2.097  14.585  1.00 92.77           C  
ATOM   4025  CD1 ILE A 486     -10.293  -2.959  16.870  1.00 92.77           C  
ATOM   4026  N   VAL A 487     -15.000  -0.497  14.459  1.00 93.91           N  
ATOM   4027  CA  VAL A 487     -15.905  -0.382  13.321  1.00 93.91           C  
ATOM   4028  C   VAL A 487     -15.112  -0.030  12.064  1.00 93.91           C  
ATOM   4029  CB  VAL A 487     -17.002   0.676  13.572  1.00 93.91           C  
ATOM   4030  O   VAL A 487     -14.508   1.043  11.983  1.00 93.91           O  
ATOM   4031  CG1 VAL A 487     -17.984   0.725  12.403  1.00 93.91           C  
ATOM   4032  CG2 VAL A 487     -17.737   0.381  14.879  1.00 93.91           C  
ATOM   4033  N   PRO A 488     -15.114  -0.966  11.058  1.00 94.41           N  
ATOM   4034  CA  PRO A 488     -14.457  -0.658   9.786  1.00 94.41           C  
ATOM   4035  C   PRO A 488     -15.194   0.415   8.987  1.00 94.41           C  
ATOM   4036  CB  PRO A 488     -14.475  -1.998   9.046  1.00 94.41           C  
ATOM   4037  O   PRO A 488     -16.419   0.362   8.858  1.00 94.41           O  
ATOM   4038  CG  PRO A 488     -14.724  -3.018  10.110  1.00 94.41           C  
ATOM   4039  CD  PRO A 488     -15.546  -2.384  11.195  1.00 94.41           C  
ATOM   4040  N   MET A 489     -14.510   1.364   8.512  1.00 90.68           N  
ATOM   4041  CA  MET A 489     -15.091   2.420   7.687  1.00 90.68           C  
ATOM   4042  C   MET A 489     -15.055   2.038   6.210  1.00 90.68           C  
ATOM   4043  CB  MET A 489     -14.351   3.741   7.903  1.00 90.68           C  
ATOM   4044  O   MET A 489     -16.029   2.250   5.486  1.00 90.68           O  
ATOM   4045  CG  MET A 489     -14.953   4.912   7.144  1.00 90.68           C  
ATOM   4046  SD  MET A 489     -14.094   6.495   7.496  1.00 90.68           S  
ATOM   4047  CE  MET A 489     -14.898   7.573   6.279  1.00 90.68           C  
ATOM   4048  N   GLY A 490     -13.977   1.462   5.737  1.00 92.38           N  
ATOM   4049  CA  GLY A 490     -13.748   1.049   4.362  1.00 92.38           C  
ATOM   4050  C   GLY A 490     -12.320   0.608   4.101  1.00 92.38           C  
ATOM   4051  O   GLY A 490     -11.457   0.735   4.972  1.00 92.38           O  
ATOM   4052  N   TYR A 491     -12.150  -0.037   2.942  1.00 93.85           N  
ATOM   4053  CA  TYR A 491     -10.797  -0.450   2.587  1.00 93.85           C  
ATOM   4054  C   TYR A 491     -10.482  -0.096   1.139  1.00 93.85           C  
ATOM   4055  CB  TYR A 491     -10.620  -1.955   2.806  1.00 93.85           C  
ATOM   4056  O   TYR A 491     -11.387   0.187   0.350  1.00 93.85           O  
ATOM   4057  CG  TYR A 491     -11.491  -2.806   1.914  1.00 93.85           C  
ATOM   4058  CD1 TYR A 491     -12.789  -3.143   2.291  1.00 93.85           C  
ATOM   4059  CD2 TYR A 491     -11.018  -3.275   0.693  1.00 93.85           C  
ATOM   4060  CE1 TYR A 491     -13.594  -3.929   1.473  1.00 93.85           C  
ATOM   4061  CE2 TYR A 491     -11.815  -4.061  -0.133  1.00 93.85           C  
ATOM   4062  OH  TYR A 491     -13.893  -5.159  -0.549  1.00 93.85           O  
ATOM   4063  CZ  TYR A 491     -13.099  -4.381   0.265  1.00 93.85           C  
ATOM   4064  N   GLN A 492      -9.195   0.014   0.888  1.00 92.13           N  
ATOM   4065  CA  GLN A 492      -8.717   0.388  -0.439  1.00 92.13           C  
ATOM   4066  C   GLN A 492      -7.748  -0.654  -0.989  1.00 92.13           C  
ATOM   4067  CB  GLN A 492      -8.046   1.762  -0.400  1.00 92.13           C  
ATOM   4068  O   GLN A 492      -6.974  -1.249  -0.235  1.00 92.13           O  
ATOM   4069  CG  GLN A 492      -6.744   1.788   0.390  1.00 92.13           C  
ATOM   4070  CD  GLN A 492      -6.114   3.167   0.436  1.00 92.13           C  
ATOM   4071  NE2 GLN A 492      -4.838   3.224   0.804  1.00 92.13           N  
ATOM   4072  OE1 GLN A 492      -6.767   4.173   0.142  1.00 92.13           O  
ATOM   4073  N   ILE A 493      -7.906  -0.855  -2.259  1.00 93.02           N  
ATOM   4074  CA  ILE A 493      -6.989  -1.740  -2.969  1.00 93.02           C  
ATOM   4075  C   ILE A 493      -6.284  -0.968  -4.081  1.00 93.02           C  
ATOM   4076  CB  ILE A 493      -7.725  -2.967  -3.551  1.00 93.02           C  
ATOM   4077  O   ILE A 493      -6.936  -0.391  -4.955  1.00 93.02           O  
ATOM   4078  CG1 ILE A 493      -8.415  -3.757  -2.433  1.00 93.02           C  
ATOM   4079  CG2 ILE A 493      -6.755  -3.858  -4.333  1.00 93.02           C  
ATOM   4080  CD1 ILE A 493      -7.451  -4.447  -1.477  1.00 93.02           C  
ATOM   4081  N   ILE A 494      -5.006  -0.916  -3.934  1.00 90.86           N  
ATOM   4082  CA  ILE A 494      -4.207  -0.267  -4.968  1.00 90.86           C  
ATOM   4083  C   ILE A 494      -3.690  -1.312  -5.954  1.00 90.86           C  
ATOM   4084  CB  ILE A 494      -3.027   0.523  -4.357  1.00 90.86           C  
ATOM   4085  O   ILE A 494      -2.899  -2.184  -5.586  1.00 90.86           O  
ATOM   4086  CG1 ILE A 494      -3.540   1.546  -3.337  1.00 90.86           C  
ATOM   4087  CG2 ILE A 494      -2.209   1.208  -5.456  1.00 90.86           C  
ATOM   4088  CD1 ILE A 494      -2.445   2.180  -2.491  1.00 90.86           C  
ATOM   4089  N   ASN A 495      -4.218  -1.182  -7.157  1.00 91.29           N  
ATOM   4090  CA  ASN A 495      -3.842  -2.092  -8.233  1.00 91.29           C  
ATOM   4091  C   ASN A 495      -2.925  -1.412  -9.246  1.00 91.29           C  
ATOM   4092  CB  ASN A 495      -5.088  -2.643  -8.931  1.00 91.29           C  
ATOM   4093  O   ASN A 495      -3.395  -0.702 -10.137  1.00 91.29           O  
ATOM   4094  CG  ASN A 495      -4.758  -3.702  -9.964  1.00 91.29           C  
ATOM   4095  ND2 ASN A 495      -5.762  -4.118 -10.727  1.00 91.29           N  
ATOM   4096  OD1 ASN A 495      -3.611  -4.142 -10.075  1.00 91.29           O  
ATOM   4097  N   GLY A 496      -1.666  -1.669  -9.018  1.00 89.03           N  
ATOM   4098  CA  GLY A 496      -0.684  -1.159  -9.961  1.00 89.03           C  
ATOM   4099  C   GLY A 496      -0.204  -2.206 -10.948  1.00 89.03           C  
ATOM   4100  O   GLY A 496       0.165  -3.315 -10.553  1.00 89.03           O  
ATOM   4101  N   TYR A 497      -0.350  -1.885 -12.213  1.00 85.42           N  
ATOM   4102  CA  TYR A 497       0.064  -2.866 -13.209  1.00 85.42           C  
ATOM   4103  C   TYR A 497       0.730  -2.187 -14.400  1.00 85.42           C  
ATOM   4104  CB  TYR A 497      -1.136  -3.691 -13.683  1.00 85.42           C  
ATOM   4105  O   TYR A 497       0.522  -0.996 -14.640  1.00 85.42           O  
ATOM   4106  CG  TYR A 497      -2.232  -2.863 -14.309  1.00 85.42           C  
ATOM   4107  CD1 TYR A 497      -3.224  -2.278 -13.525  1.00 85.42           C  
ATOM   4108  CD2 TYR A 497      -2.279  -2.666 -15.685  1.00 85.42           C  
ATOM   4109  CE1 TYR A 497      -4.237  -1.516 -14.098  1.00 85.42           C  
ATOM   4110  CE2 TYR A 497      -3.287  -1.905 -16.268  1.00 85.42           C  
ATOM   4111  OH  TYR A 497      -5.261  -0.582 -16.040  1.00 85.42           O  
ATOM   4112  CZ  TYR A 497      -4.260  -1.335 -15.468  1.00 85.42           C  
ATOM   4113  N   ALA A 498       1.578  -2.991 -15.013  1.00 81.65           N  
ATOM   4114  CA  ALA A 498       2.202  -2.522 -16.248  1.00 81.65           C  
ATOM   4115  C   ALA A 498       1.293  -2.767 -17.449  1.00 81.65           C  
ATOM   4116  CB  ALA A 498       3.550  -3.206 -16.457  1.00 81.65           C  
ATOM   4117  O   ALA A 498       0.676  -3.829 -17.562  1.00 81.65           O  
ATOM   4118  N   PRO A 499       1.096  -1.727 -18.261  1.00 79.85           N  
ATOM   4119  CA  PRO A 499       0.285  -1.926 -19.464  1.00 79.85           C  
ATOM   4120  C   PRO A 499       0.742  -3.126 -20.291  1.00 79.85           C  
ATOM   4121  CB  PRO A 499       0.480  -0.622 -20.241  1.00 79.85           C  
ATOM   4122  O   PRO A 499       1.929  -3.462 -20.295  1.00 79.85           O  
ATOM   4123  CG  PRO A 499       0.974   0.357 -19.225  1.00 79.85           C  
ATOM   4124  CD  PRO A 499       1.704  -0.397 -18.151  1.00 79.85           C  
ATOM   4125  N   SER A 500      -0.219  -3.739 -20.963  1.00 81.80           N  
ATOM   4126  CA  SER A 500       0.022  -4.968 -21.712  1.00 81.80           C  
ATOM   4127  C   SER A 500       1.070  -4.757 -22.800  1.00 81.80           C  
ATOM   4128  CB  SER A 500      -1.277  -5.479 -22.337  1.00 81.80           C  
ATOM   4129  O   SER A 500       1.875  -5.649 -23.076  1.00 81.80           O  
ATOM   4130  OG  SER A 500      -1.881  -4.474 -23.133  1.00 81.80           O  
ATOM   4131  N   ASP A 501       1.074  -3.596 -23.438  1.00 80.01           N  
ATOM   4132  CA  ASP A 501       2.027  -3.290 -24.501  1.00 80.01           C  
ATOM   4133  C   ASP A 501       3.462  -3.331 -23.979  1.00 80.01           C  
ATOM   4134  CB  ASP A 501       1.729  -1.919 -25.112  1.00 80.01           C  
ATOM   4135  O   ASP A 501       4.361  -3.833 -24.658  1.00 80.01           O  
ATOM   4136  CG  ASP A 501       1.683  -0.807 -24.079  1.00 80.01           C  
ATOM   4137  OD1 ASP A 501       1.226  -1.049 -22.941  1.00 80.01           O  
ATOM   4138  OD2 ASP A 501       2.105   0.323 -24.408  1.00 80.01           O  
ATOM   4139  N   VAL A 502       3.635  -2.871 -22.747  1.00 78.59           N  
ATOM   4140  CA  VAL A 502       4.957  -2.849 -22.131  1.00 78.59           C  
ATOM   4141  C   VAL A 502       5.373  -4.268 -21.748  1.00 78.59           C  
ATOM   4142  CB  VAL A 502       4.989  -1.931 -20.889  1.00 78.59           C  
ATOM   4143  O   VAL A 502       6.514  -4.673 -21.984  1.00 78.59           O  
ATOM   4144  CG1 VAL A 502       6.344  -2.017 -20.188  1.00 78.59           C  
ATOM   4145  CG2 VAL A 502       4.679  -0.489 -21.284  1.00 78.59           C  
ATOM   4146  N   THR A 503       4.456  -4.992 -21.190  1.00 83.35           N  
ATOM   4147  CA  THR A 503       4.750  -6.354 -20.760  1.00 83.35           C  
ATOM   4148  C   THR A 503       5.065  -7.244 -21.959  1.00 83.35           C  
ATOM   4149  CB  THR A 503       3.576  -6.955 -19.965  1.00 83.35           C  
ATOM   4150  O   THR A 503       5.962  -8.086 -21.895  1.00 83.35           O  
ATOM   4151  CG2 THR A 503       3.384  -6.232 -18.636  1.00 83.35           C  
ATOM   4152  OG1 THR A 503       2.375  -6.839 -20.737  1.00 83.35           O  
ATOM   4153  N   GLN A 504       4.388  -7.087 -23.055  1.00 86.68           N  
ATOM   4154  CA  GLN A 504       4.624  -7.867 -24.266  1.00 86.68           C  
ATOM   4155  C   GLN A 504       5.978  -7.529 -24.883  1.00 86.68           C  
ATOM   4156  CB  GLN A 504       3.508  -7.628 -25.284  1.00 86.68           C  
ATOM   4157  O   GLN A 504       6.703  -8.421 -25.327  1.00 86.68           O  
ATOM   4158  CG  GLN A 504       2.204  -8.337 -24.946  1.00 86.68           C  
ATOM   4159  CD  GLN A 504       1.079  -7.985 -25.901  1.00 86.68           C  
ATOM   4160  NE2 GLN A 504      -0.066  -8.639 -25.736  1.00 86.68           N  
ATOM   4161  OE1 GLN A 504       1.238  -7.132 -26.780  1.00 86.68           O  
ATOM   4162  N   SER A 505       6.227  -6.257 -24.911  1.00 83.60           N  
ATOM   4163  CA  SER A 505       7.520  -5.814 -25.423  1.00 83.60           C  
ATOM   4164  C   SER A 505       8.666  -6.372 -24.586  1.00 83.60           C  
ATOM   4165  CB  SER A 505       7.592  -4.287 -25.448  1.00 83.60           C  
ATOM   4166  O   SER A 505       9.690  -6.793 -25.129  1.00 83.60           O  
ATOM   4167  OG  SER A 505       8.873  -3.851 -25.873  1.00 83.60           O  
ATOM   4168  N   LEU A 506       8.480  -6.379 -23.299  1.00 84.68           N  
ATOM   4169  CA  LEU A 506       9.486  -6.939 -22.404  1.00 84.68           C  
ATOM   4170  C   LEU A 506       9.647  -8.438 -22.638  1.00 84.68           C  
ATOM   4171  CB  LEU A 506       9.112  -6.676 -20.944  1.00 84.68           C  
ATOM   4172  O   LEU A 506      10.769  -8.946 -22.683  1.00 84.68           O  
ATOM   4173  CG  LEU A 506      10.092  -7.191 -19.889  1.00 84.68           C  
ATOM   4174  CD1 LEU A 506      11.441  -6.494 -20.034  1.00 84.68           C  
ATOM   4175  CD2 LEU A 506       9.527  -6.986 -18.487  1.00 84.68           C  
ATOM   4176  N   ALA A 507       8.560  -9.054 -22.807  1.00 88.52           N  
ATOM   4177  CA  ALA A 507       8.597 -10.492 -23.059  1.00 88.52           C  
ATOM   4178  C   ALA A 507       9.382 -10.806 -24.329  1.00 88.52           C  
ATOM   4179  CB  ALA A 507       7.181 -11.052 -23.159  1.00 88.52           C  
ATOM   4180  O   ALA A 507      10.190 -11.737 -24.353  1.00 88.52           O  
ATOM   4181  N   THR A 508       9.131 -10.072 -25.405  1.00 88.89           N  
ATOM   4182  CA  THR A 508       9.813 -10.254 -26.681  1.00 88.89           C  
ATOM   4183  C   THR A 508      11.315 -10.036 -26.527  1.00 88.89           C  
ATOM   4184  CB  THR A 508       9.259  -9.297 -27.753  1.00 88.89           C  
ATOM   4185  O   THR A 508      12.118 -10.809 -27.054  1.00 88.89           O  
ATOM   4186  CG2 THR A 508       9.914  -9.550 -29.107  1.00 88.89           C  
ATOM   4187  OG1 THR A 508       7.845  -9.492 -27.874  1.00 88.89           O  
ATOM   4188  N   SER A 509      11.675  -9.013 -25.790  1.00 83.89           N  
ATOM   4189  CA  SER A 509      13.083  -8.692 -25.584  1.00 83.89           C  
ATOM   4190  C   SER A 509      13.786  -9.778 -24.777  1.00 83.89           C  
ATOM   4191  CB  SER A 509      13.228  -7.344 -24.876  1.00 83.89           C  
ATOM   4192  O   SER A 509      14.908 -10.172 -25.102  1.00 83.89           O  
ATOM   4193  OG  SER A 509      12.709  -6.296 -25.677  1.00 83.89           O  
ATOM   4194  N   LEU A 510      13.097 -10.255 -23.782  1.00 84.69           N  
ATOM   4195  CA  LEU A 510      13.691 -11.295 -22.949  1.00 84.69           C  
ATOM   4196  C   LEU A 510      13.842 -12.596 -23.729  1.00 84.69           C  
ATOM   4197  CB  LEU A 510      12.840 -11.532 -21.699  1.00 84.69           C  
ATOM   4198  O   LEU A 510      14.845 -13.299 -23.585  1.00 84.69           O  
ATOM   4199  CG  LEU A 510      12.876 -10.433 -20.636  1.00 84.69           C  
ATOM   4200  CD1 LEU A 510      11.877 -10.737 -19.524  1.00 84.69           C  
ATOM   4201  CD2 LEU A 510      14.284 -10.282 -20.070  1.00 84.69           C  
ATOM   4202  N   ASN A 511      12.843 -12.893 -24.540  1.00 87.00           N  
ATOM   4203  CA  ASN A 511      12.895 -14.088 -25.376  1.00 87.00           C  
ATOM   4204  C   ASN A 511      14.028 -14.011 -26.395  1.00 87.00           C  
ATOM   4205  CB  ASN A 511      11.556 -14.305 -26.085  1.00 87.00           C  
ATOM   4206  O   ASN A 511      14.725 -14.999 -26.630  1.00 87.00           O  
ATOM   4207  CG  ASN A 511      11.445 -15.679 -26.714  1.00 87.00           C  
ATOM   4208  ND2 ASN A 511      10.337 -15.929 -27.402  1.00 87.00           N  
ATOM   4209  OD1 ASN A 511      12.347 -16.511 -26.583  1.00 87.00           O  
ATOM   4210  N   LEU A 512      14.143 -12.876 -27.050  1.00 85.01           N  
ATOM   4211  CA  LEU A 512      15.214 -12.653 -28.015  1.00 85.01           C  
ATOM   4212  C   LEU A 512      16.580 -12.812 -27.358  1.00 85.01           C  
ATOM   4213  CB  LEU A 512      15.093 -11.259 -28.637  1.00 85.01           C  
ATOM   4214  O   LEU A 512      17.487 -13.415 -27.937  1.00 85.01           O  
ATOM   4215  CG  LEU A 512      16.086 -10.925 -29.751  1.00 85.01           C  
ATOM   4216  CD1 LEU A 512      15.718 -11.670 -31.030  1.00 85.01           C  
ATOM   4217  CD2 LEU A 512      16.128  -9.420 -29.997  1.00 85.01           C  
ATOM   4218  N   MET A 513      16.646 -12.401 -26.199  1.00 79.91           N  
ATOM   4219  CA  MET A 513      17.904 -12.515 -25.466  1.00 79.91           C  
ATOM   4220  C   MET A 513      18.225 -13.975 -25.161  1.00 79.91           C  
ATOM   4221  CB  MET A 513      17.846 -11.710 -24.167  1.00 79.91           C  
ATOM   4222  O   MET A 513      19.373 -14.402 -25.289  1.00 79.91           O  
ATOM   4223  CG  MET A 513      18.009 -10.212 -24.367  1.00 79.91           C  
ATOM   4224  SD  MET A 513      18.642  -9.367 -22.866  1.00 79.91           S  
ATOM   4225  CE  MET A 513      17.248  -9.636 -21.736  1.00 79.91           C  
ATOM   4226  N   GLN A 514      17.233 -14.552 -24.661  1.00 81.83           N  
ATOM   4227  CA  GLN A 514      17.418 -15.969 -24.367  1.00 81.83           C  
ATOM   4228  C   GLN A 514      17.825 -16.742 -25.618  1.00 81.83           C  
ATOM   4229  CB  GLN A 514      16.141 -16.566 -23.773  1.00 81.83           C  
ATOM   4230  O   GLN A 514      18.702 -17.607 -25.563  1.00 81.83           O  
ATOM   4231  CG  GLN A 514      16.293 -18.009 -23.313  1.00 81.83           C  
ATOM   4232  CD  GLN A 514      17.286 -18.161 -22.176  1.00 81.83           C  
ATOM   4233  NE2 GLN A 514      17.929 -19.321 -22.101  1.00 81.83           N  
ATOM   4234  OE1 GLN A 514      17.473 -17.244 -21.370  1.00 81.83           O  
ATOM   4235  N   GLN A 515      17.257 -16.410 -26.721  1.00 83.75           N  
ATOM   4236  CA  GLN A 515      17.587 -17.046 -27.991  1.00 83.75           C  
ATOM   4237  C   GLN A 515      19.029 -16.752 -28.396  1.00 83.75           C  
ATOM   4238  CB  GLN A 515      16.629 -16.583 -29.090  1.00 83.75           C  
ATOM   4239  O   GLN A 515      19.738 -17.638 -28.878  1.00 83.75           O  
ATOM   4240  CG  GLN A 515      15.246 -17.215 -29.006  1.00 83.75           C  
ATOM   4241  CD  GLN A 515      14.331 -16.776 -30.134  1.00 83.75           C  
ATOM   4242  NE2 GLN A 515      13.173 -17.418 -30.241  1.00 83.75           N  
ATOM   4243  OE1 GLN A 515      14.663 -15.868 -30.902  1.00 83.75           O  
ATOM   4244  N   LEU A 516      19.442 -15.517 -28.240  1.00 80.47           N  
ATOM   4245  CA  LEU A 516      20.803 -15.116 -28.579  1.00 80.47           C  
ATOM   4246  C   LEU A 516      21.816 -15.824 -27.687  1.00 80.47           C  
ATOM   4247  CB  LEU A 516      20.963 -13.599 -28.448  1.00 80.47           C  
ATOM   4248  O   LEU A 516      22.875 -16.246 -28.157  1.00 80.47           O  
ATOM   4249  CG  LEU A 516      20.328 -12.752 -29.553  1.00 80.47           C  
ATOM   4250  CD1 LEU A 516      20.379 -11.274 -29.183  1.00 80.47           C  
ATOM   4251  CD2 LEU A 516      21.028 -13.000 -30.885  1.00 80.47           C  
ATOM   4252  N   LYS A 517      21.392 -15.977 -26.438  1.00 76.07           N  
ATOM   4253  CA  LYS A 517      22.271 -16.671 -25.501  1.00 76.07           C  
ATOM   4254  C   LYS A 517      22.411 -18.145 -25.868  1.00 76.07           C  
ATOM   4255  CB  LYS A 517      21.746 -16.534 -24.071  1.00 76.07           C  
ATOM   4256  O   LYS A 517      23.517 -18.690 -25.861  1.00 76.07           O  
ATOM   4257  CG  LYS A 517      22.699 -17.061 -23.009  1.00 76.07           C  
ATOM   4258  CD  LYS A 517      22.134 -16.871 -21.607  1.00 76.07           C  
ATOM   4259  CE  LYS A 517      23.024 -17.514 -20.552  1.00 76.07           C  
ATOM   4260  NZ  LYS A 517      22.469 -17.340 -19.177  1.00 76.07           N  
ATOM   4261  N   ASP A 518      21.252 -18.683 -26.165  1.00 77.46           N  
ATOM   4262  CA  ASP A 518      21.239 -20.102 -26.508  1.00 77.46           C  
ATOM   4263  C   ASP A 518      21.968 -20.354 -27.826  1.00 77.46           C  
ATOM   4264  CB  ASP A 518      19.802 -20.620 -26.595  1.00 77.46           C  
ATOM   4265  O   ASP A 518      22.700 -21.338 -27.958  1.00 77.46           O  
ATOM   4266  CG  ASP A 518      19.130 -20.735 -25.238  1.00 77.46           C  
ATOM   4267  OD1 ASP A 518      19.832 -20.692 -24.204  1.00 77.46           O  
ATOM   4268  OD2 ASP A 518      17.888 -20.872 -25.202  1.00 77.46           O  
ATOM   4269  N   THR A 519      21.747 -19.470 -28.809  1.00 76.95           N  
ATOM   4270  CA  THR A 519      22.400 -19.597 -30.107  1.00 76.95           C  
ATOM   4271  C   THR A 519      23.911 -19.441 -29.970  1.00 76.95           C  
ATOM   4272  CB  THR A 519      21.862 -18.557 -31.107  1.00 76.95           C  
ATOM   4273  O   THR A 519      24.676 -20.160 -30.617  1.00 76.95           O  
ATOM   4274  CG2 THR A 519      20.407 -18.838 -31.465  1.00 76.95           C  
ATOM   4275  OG1 THR A 519      21.955 -17.251 -30.525  1.00 76.95           O  
ATOM   4276  N   SER A 520      24.286 -18.447 -29.205  1.00 73.39           N  
ATOM   4277  CA  SER A 520      25.712 -18.224 -28.993  1.00 73.39           C  
ATOM   4278  C   SER A 520      26.354 -19.401 -28.267  1.00 73.39           C  
ATOM   4279  CB  SER A 520      25.942 -16.938 -28.198  1.00 73.39           C  
ATOM   4280  O   SER A 520      27.456 -19.828 -28.618  1.00 73.39           O  
ATOM   4281  OG  SER A 520      27.326 -16.716 -27.988  1.00 73.39           O  
ATOM   4282  N   PHE A 521      25.640 -19.931 -27.270  1.00 74.17           N  
ATOM   4283  CA  PHE A 521      26.169 -21.057 -26.509  1.00 74.17           C  
ATOM   4284  C   PHE A 521      26.263 -22.303 -27.381  1.00 74.17           C  
ATOM   4285  CB  PHE A 521      25.293 -21.338 -25.284  1.00 74.17           C  
ATOM   4286  O   PHE A 521      27.331 -22.910 -27.493  1.00 74.17           O  
ATOM   4287  CG  PHE A 521      25.832 -22.422 -24.389  1.00 74.17           C  
ATOM   4288  CD1 PHE A 521      25.311 -23.709 -24.442  1.00 74.17           C  
ATOM   4289  CD2 PHE A 521      26.859 -22.152 -23.494  1.00 74.17           C  
ATOM   4290  CE1 PHE A 521      25.807 -24.714 -23.614  1.00 74.17           C  
ATOM   4291  CE2 PHE A 521      27.360 -23.151 -22.664  1.00 74.17           C  
ATOM   4292  CZ  PHE A 521      26.833 -24.431 -22.725  1.00 74.17           C  
ATOM   4293  N   TYR A 522      25.155 -22.642 -28.111  1.00 73.99           N  
ATOM   4294  CA  TYR A 522      25.115 -23.863 -28.907  1.00 73.99           C  
ATOM   4295  C   TYR A 522      25.836 -23.672 -30.236  1.00 73.99           C  
ATOM   4296  CB  TYR A 522      23.667 -24.296 -29.156  1.00 73.99           C  
ATOM   4297  O   TYR A 522      26.440 -24.609 -30.763  1.00 73.99           O  
ATOM   4298  CG  TYR A 522      22.961 -24.795 -27.919  1.00 73.99           C  
ATOM   4299  CD1 TYR A 522      23.269 -26.037 -27.370  1.00 73.99           C  
ATOM   4300  CD2 TYR A 522      21.985 -24.025 -27.296  1.00 73.99           C  
ATOM   4301  CE1 TYR A 522      22.620 -26.502 -26.231  1.00 73.99           C  
ATOM   4302  CE2 TYR A 522      21.329 -24.479 -26.157  1.00 73.99           C  
ATOM   4303  OH  TYR A 522      21.007 -26.171 -24.504  1.00 73.99           O  
ATOM   4304  CZ  TYR A 522      21.653 -25.717 -25.632  1.00 73.99           C  
ATOM   4305  N   GLY A 523      25.750 -22.412 -30.735  1.00 74.36           N  
ATOM   4306  CA  GLY A 523      26.453 -22.089 -31.967  1.00 74.36           C  
ATOM   4307  C   GLY A 523      27.961 -22.193 -31.838  1.00 74.36           C  
ATOM   4308  O   GLY A 523      28.631 -22.714 -32.732  1.00 74.36           O  
ATOM   4309  N   GLY A 524      28.451 -21.702 -30.647  1.00 74.22           N  
ATOM   4310  CA  GLY A 524      29.884 -21.782 -30.414  1.00 74.22           C  
ATOM   4311  C   GLY A 524      30.391 -23.206 -30.294  1.00 74.22           C  
ATOM   4312  O   GLY A 524      31.422 -23.555 -30.873  1.00 74.22           O  
ATOM   4313  N   ILE A 525      29.576 -24.087 -29.637  1.00 77.16           N  
ATOM   4314  CA  ILE A 525      29.961 -25.479 -29.433  1.00 77.16           C  
ATOM   4315  C   ILE A 525      29.929 -26.224 -30.766  1.00 77.16           C  
ATOM   4316  CB  ILE A 525      29.039 -26.176 -28.407  1.00 77.16           C  
ATOM   4317  O   ILE A 525      30.857 -26.968 -31.091  1.00 77.16           O  
ATOM   4318  CG1 ILE A 525      29.208 -25.543 -27.021  1.00 77.16           C  
ATOM   4319  CG2 ILE A 525      29.322 -27.680 -28.361  1.00 77.16           C  
ATOM   4320  CD1 ILE A 525      28.223 -26.060 -25.981  1.00 77.16           C  
ATOM   4321  N   SER A 526      28.867 -25.953 -31.528  1.00 74.26           N  
ATOM   4322  CA  SER A 526      28.718 -26.629 -32.813  1.00 74.26           C  
ATOM   4323  C   SER A 526      29.835 -26.239 -33.775  1.00 74.26           C  
ATOM   4324  CB  SER A 526      27.360 -26.303 -33.436  1.00 74.26           C  
ATOM   4325  O   SER A 526      30.404 -27.096 -34.454  1.00 74.26           O  
ATOM   4326  OG  SER A 526      27.187 -24.902 -33.561  1.00 74.26           O  
ATOM   4327  N   PHE A 527      30.128 -24.927 -33.761  1.00 78.58           N  
ATOM   4328  CA  PHE A 527      31.184 -24.417 -34.627  1.00 78.58           C  
ATOM   4329  C   PHE A 527      32.537 -24.994 -34.228  1.00 78.58           C  
ATOM   4330  CB  PHE A 527      31.230 -22.886 -34.576  1.00 78.58           C  
ATOM   4331  O   PHE A 527      33.333 -25.375 -35.088  1.00 78.58           O  
ATOM   4332  CG  PHE A 527      32.155 -22.273 -35.592  1.00 78.58           C  
ATOM   4333  CD1 PHE A 527      33.365 -21.711 -35.203  1.00 78.58           C  
ATOM   4334  CD2 PHE A 527      31.814 -22.258 -36.939  1.00 78.58           C  
ATOM   4335  CE1 PHE A 527      34.222 -21.143 -36.142  1.00 78.58           C  
ATOM   4336  CE2 PHE A 527      32.666 -21.692 -37.883  1.00 78.58           C  
ATOM   4337  CZ  PHE A 527      33.869 -21.134 -37.482  1.00 78.58           C  
ATOM   4338  N   GLY A 528      32.796 -25.040 -32.889  1.00 79.13           N  
ATOM   4339  CA  GLY A 528      34.032 -25.628 -32.399  1.00 79.13           C  
ATOM   4340  C   GLY A 528      34.190 -27.088 -32.779  1.00 79.13           C  
ATOM   4341  O   GLY A 528      35.268 -27.512 -33.200  1.00 79.13           O  
ATOM   4342  N   VAL A 529      33.125 -27.858 -32.712  1.00 80.80           N  
ATOM   4343  CA  VAL A 529      33.137 -29.287 -33.011  1.00 80.80           C  
ATOM   4344  C   VAL A 529      33.398 -29.501 -34.500  1.00 80.80           C  
ATOM   4345  CB  VAL A 529      31.809 -29.963 -32.600  1.00 80.80           C  
ATOM   4346  O   VAL A 529      34.154 -30.397 -34.882  1.00 80.80           O  
ATOM   4347  CG1 VAL A 529      31.762 -31.406 -33.099  1.00 80.80           C  
ATOM   4348  CG2 VAL A 529      31.633 -29.913 -31.084  1.00 80.80           C  
ATOM   4349  N   VAL A 530      32.815 -28.649 -35.302  1.00 81.08           N  
ATOM   4350  CA  VAL A 530      32.991 -28.743 -36.748  1.00 81.08           C  
ATOM   4351  C   VAL A 530      34.454 -28.497 -37.108  1.00 81.08           C  
ATOM   4352  CB  VAL A 530      32.082 -27.742 -37.496  1.00 81.08           C  
ATOM   4353  O   VAL A 530      35.021 -29.202 -37.946  1.00 81.08           O  
ATOM   4354  CG1 VAL A 530      32.445 -27.687 -38.979  1.00 81.08           C  
ATOM   4355  CG2 VAL A 530      30.612 -28.120 -37.316  1.00 81.08           C  
ATOM   4356  N   LEU A 531      35.033 -27.538 -36.421  1.00 81.96           N  
ATOM   4357  CA  LEU A 531      36.424 -27.196 -36.699  1.00 81.96           C  
ATOM   4358  C   LEU A 531      37.356 -28.331 -36.285  1.00 81.96           C  
ATOM   4359  CB  LEU A 531      36.815 -25.908 -35.970  1.00 81.96           C  
ATOM   4360  O   LEU A 531      38.332 -28.623 -36.979  1.00 81.96           O  
ATOM   4361  CG  LEU A 531      36.245 -24.608 -36.539  1.00 81.96           C  
ATOM   4362  CD1 LEU A 531      36.587 -23.435 -35.626  1.00 81.96           C  
ATOM   4363  CD2 LEU A 531      36.770 -24.365 -37.950  1.00 81.96           C  
ATOM   4364  N   ILE A 532      37.010 -28.978 -35.180  1.00 81.54           N  
ATOM   4365  CA  ILE A 532      37.791 -30.117 -34.712  1.00 81.54           C  
ATOM   4366  C   ILE A 532      37.633 -31.286 -35.682  1.00 81.54           C  
ATOM   4367  CB  ILE A 532      37.372 -30.543 -33.287  1.00 81.54           C  
ATOM   4368  O   ILE A 532      38.610 -31.958 -36.019  1.00 81.54           O  
ATOM   4369  CG1 ILE A 532      37.764 -29.465 -32.270  1.00 81.54           C  
ATOM   4370  CG2 ILE A 532      37.995 -31.893 -32.921  1.00 81.54           C  
ATOM   4371  CD1 ILE A 532      37.237 -29.718 -30.865  1.00 81.54           C  
ATOM   4372  N   ALA A 533      36.351 -31.497 -36.105  1.00 78.06           N  
ATOM   4373  CA  ALA A 533      36.075 -32.559 -37.069  1.00 78.06           C  
ATOM   4374  C   ALA A 533      36.837 -32.329 -38.371  1.00 78.06           C  
ATOM   4375  CB  ALA A 533      34.576 -32.652 -37.343  1.00 78.06           C  
ATOM   4376  O   ALA A 533      37.396 -33.268 -38.944  1.00 78.06           O  
ATOM   4377  N   LEU A 534      36.868 -31.099 -38.816  1.00 79.90           N  
ATOM   4378  CA  LEU A 534      37.570 -30.749 -40.046  1.00 79.90           C  
ATOM   4379  C   LEU A 534      39.072 -30.966 -39.895  1.00 79.90           C  
ATOM   4380  CB  LEU A 534      37.288 -29.294 -40.429  1.00 79.90           C  
ATOM   4381  O   LEU A 534      39.734 -31.424 -40.828  1.00 79.90           O  
ATOM   4382  CG  LEU A 534      35.953 -29.022 -41.122  1.00 79.90           C  
ATOM   4383  CD1 LEU A 534      35.655 -27.526 -41.131  1.00 79.90           C  
ATOM   4384  CD2 LEU A 534      35.964 -29.578 -42.542  1.00 79.90           C  
ATOM   4385  N   SER A 535      39.570 -30.654 -38.692  1.00 75.44           N  
ATOM   4386  CA  SER A 535      40.993 -30.846 -38.432  1.00 75.44           C  
ATOM   4387  C   SER A 535      41.366 -32.324 -38.467  1.00 75.44           C  
ATOM   4388  CB  SER A 535      41.377 -30.246 -37.079  1.00 75.44           C  
ATOM   4389  O   SER A 535      42.401 -32.695 -39.025  1.00 75.44           O  
ATOM   4390  OG  SER A 535      40.738 -30.940 -36.022  1.00 75.44           O  
ATOM   4391  N   VAL A 536      40.501 -33.136 -37.855  1.00 75.97           N  
ATOM   4392  CA  VAL A 536      40.721 -34.578 -37.817  1.00 75.97           C  
ATOM   4393  C   VAL A 536      40.640 -35.150 -39.230  1.00 75.97           C  
ATOM   4394  CB  VAL A 536      39.701 -35.284 -36.897  1.00 75.97           C  
ATOM   4395  O   VAL A 536      41.444 -36.006 -39.608  1.00 75.97           O  
ATOM   4396  CG1 VAL A 536      39.818 -36.802 -37.025  1.00 75.97           C  
ATOM   4397  CG2 VAL A 536      39.903 -34.851 -35.446  1.00 75.97           C  
ATOM   4398  N   TRP A 537      39.614 -34.633 -39.943  1.00 75.15           N  
ATOM   4399  CA  TRP A 537      39.450 -35.064 -41.327  1.00 75.15           C  
ATOM   4400  C   TRP A 537      40.705 -34.770 -42.142  1.00 75.15           C  
ATOM   4401  CB  TRP A 537      38.239 -34.377 -41.965  1.00 75.15           C  
ATOM   4402  O   TRP A 537      41.164 -35.616 -42.913  1.00 75.15           O  
ATOM   4403  CG  TRP A 537      38.003 -34.761 -43.394  1.00 75.15           C  
ATOM   4404  CD1 TRP A 537      37.427 -35.913 -43.853  1.00 75.15           C  
ATOM   4405  CD2 TRP A 537      38.343 -33.993 -44.553  1.00 75.15           C  
ATOM   4406  CE2 TRP A 537      37.942 -34.741 -45.682  1.00 75.15           C  
ATOM   4407  CE3 TRP A 537      38.946 -32.743 -44.745  1.00 75.15           C  
ATOM   4408  NE1 TRP A 537      37.387 -35.907 -45.228  1.00 75.15           N  
ATOM   4409  CH2 TRP A 537      38.720 -33.053 -47.148  1.00 75.15           C  
ATOM   4410  CZ2 TRP A 537      38.127 -34.279 -46.987  1.00 75.15           C  
ATOM   4411  CZ3 TRP A 537      39.129 -32.285 -46.045  1.00 75.15           C  
ATOM   4412  N   LEU A 538      41.261 -33.617 -42.037  1.00 74.57           N  
ATOM   4413  CA  LEU A 538      42.443 -33.216 -42.790  1.00 74.57           C  
ATOM   4414  C   LEU A 538      43.646 -34.074 -42.412  1.00 74.57           C  
ATOM   4415  CB  LEU A 538      42.759 -31.738 -42.546  1.00 74.57           C  
ATOM   4416  O   LEU A 538      44.452 -34.435 -43.273  1.00 74.57           O  
ATOM   4417  CG  LEU A 538      41.854 -30.726 -43.250  1.00 74.57           C  
ATOM   4418  CD1 LEU A 538      42.134 -29.317 -42.738  1.00 74.57           C  
ATOM   4419  CD2 LEU A 538      42.044 -30.798 -44.761  1.00 74.57           C  
ATOM   4420  N   VAL A 539      43.712 -34.394 -41.072  1.00 71.94           N  
ATOM   4421  CA  VAL A 539      44.801 -35.237 -40.589  1.00 71.94           C  
ATOM   4422  C   VAL A 539      44.673 -36.638 -41.182  1.00 71.94           C  
ATOM   4423  CB  VAL A 539      44.821 -35.310 -39.046  1.00 71.94           C  
ATOM   4424  O   VAL A 539      45.668 -37.238 -41.595  1.00 71.94           O  
ATOM   4425  CG1 VAL A 539      45.812 -36.370 -38.568  1.00 71.94           C  
ATOM   4426  CG2 VAL A 539      45.164 -33.945 -38.452  1.00 71.94           C  
ATOM   4427  N   CYS A 540      43.414 -37.192 -41.146  1.00 66.66           N  
ATOM   4428  CA  CYS A 540      43.146 -38.522 -41.684  1.00 66.66           C  
ATOM   4429  C   CYS A 540      43.421 -38.570 -43.182  1.00 66.66           C  
ATOM   4430  CB  CYS A 540      41.700 -38.931 -41.407  1.00 66.66           C  
ATOM   4431  O   CYS A 540      43.926 -39.571 -43.693  1.00 66.66           O  
ATOM   4432  SG  CYS A 540      41.368 -39.308 -39.672  1.00 66.66           S  
ATOM   4433  N   ARG A 541      42.974 -37.562 -43.928  1.00 66.22           N  
ATOM   4434  CA  ARG A 541      43.217 -37.500 -45.365  1.00 66.22           C  
ATOM   4435  C   ARG A 541      44.712 -37.498 -45.668  1.00 66.22           C  
ATOM   4436  CB  ARG A 541      42.558 -36.259 -45.970  1.00 66.22           C  
ATOM   4437  O   ARG A 541      45.150 -38.082 -46.661  1.00 66.22           O  
ATOM   4438  CG  ARG A 541      42.460 -36.290 -47.487  1.00 66.22           C  
ATOM   4439  CD  ARG A 541      41.750 -35.059 -48.032  1.00 66.22           C  
ATOM   4440  NE  ARG A 541      41.853 -34.977 -49.486  1.00 66.22           N  
ATOM   4441  NH1 ARG A 541      40.483 -33.127 -49.686  1.00 66.22           N  
ATOM   4442  NH2 ARG A 541      41.412 -34.078 -51.553  1.00 66.22           N  
ATOM   4443  CZ  ARG A 541      41.249 -34.061 -50.238  1.00 66.22           C  
ATOM   4444  N   ARG A 542      45.478 -36.912 -44.774  1.00 62.32           N  
ATOM   4445  CA  ARG A 542      46.921 -36.860 -44.983  1.00 62.32           C  
ATOM   4446  C   ARG A 542      47.551 -38.236 -44.798  1.00 62.32           C  
ATOM   4447  CB  ARG A 542      47.568 -35.855 -44.028  1.00 62.32           C  
ATOM   4448  O   ARG A 542      48.487 -38.598 -45.515  1.00 62.32           O  
ATOM   4449  CG  ARG A 542      48.921 -35.342 -44.496  1.00 62.32           C  
ATOM   4450  CD  ARG A 542      49.411 -34.182 -43.641  1.00 62.32           C  
ATOM   4451  NE  ARG A 542      50.826 -33.904 -43.870  1.00 62.32           N  
ATOM   4452  NH1 ARG A 542      50.813 -31.864 -42.786  1.00 62.32           N  
ATOM   4453  NH2 ARG A 542      52.749 -32.658 -43.721  1.00 62.32           N  
ATOM   4454  CZ  ARG A 542      51.459 -32.809 -43.458  1.00 62.32           C  
ATOM   4455  N   TYR A 543      47.054 -39.014 -43.813  1.00 58.07           N  
ATOM   4456  CA  TYR A 543      47.654 -40.309 -43.512  1.00 58.07           C  
ATOM   4457  C   TYR A 543      47.175 -41.373 -44.493  1.00 58.07           C  
ATOM   4458  CB  TYR A 543      47.325 -40.734 -42.078  1.00 58.07           C  
ATOM   4459  O   TYR A 543      47.743 -42.466 -44.558  1.00 58.07           O  
ATOM   4460  CG  TYR A 543      48.252 -40.146 -41.043  1.00 58.07           C  
ATOM   4461  CD1 TYR A 543      49.490 -40.727 -40.777  1.00 58.07           C  
ATOM   4462  CD2 TYR A 543      47.892 -39.009 -40.327  1.00 58.07           C  
ATOM   4463  CE1 TYR A 543      50.347 -40.189 -39.823  1.00 58.07           C  
ATOM   4464  CE2 TYR A 543      48.741 -38.463 -39.370  1.00 58.07           C  
ATOM   4465  OH  TYR A 543      50.809 -38.523 -38.179  1.00 58.07           O  
ATOM   4466  CZ  TYR A 543      49.965 -39.059 -39.126  1.00 58.07           C  
ATOM   4467  N   GLN A 544      46.213 -41.002 -45.391  1.00 52.83           N  
ATOM   4468  CA  GLN A 544      45.639 -41.931 -46.358  1.00 52.83           C  
ATOM   4469  C   GLN A 544      46.511 -42.037 -47.606  1.00 52.83           C  
ATOM   4470  CB  GLN A 544      44.223 -41.499 -46.743  1.00 52.83           C  
ATOM   4471  O   GLN A 544      46.010 -41.953 -48.729  1.00 52.83           O  
ATOM   4472  CG  GLN A 544      43.178 -42.593 -46.570  1.00 52.83           C  
ATOM   4473  CD  GLN A 544      41.774 -42.120 -46.898  1.00 52.83           C  
ATOM   4474  NE2 GLN A 544      40.840 -43.060 -46.999  1.00 52.83           N  
ATOM   4475  OE1 GLN A 544      41.530 -40.920 -47.059  1.00 52.83           O  
ATOM   4476  N   LYS A 545      47.831 -42.278 -47.496  1.00 46.67           N  
ATOM   4477  CA  LYS A 545      48.563 -43.056 -48.492  1.00 46.67           C  
ATOM   4478  C   LYS A 545      48.614 -44.532 -48.107  1.00 46.67           C  
ATOM   4479  CB  LYS A 545      49.981 -42.509 -48.664  1.00 46.67           C  
ATOM   4480  O   LYS A 545      48.880 -45.390 -48.952  1.00 46.67           O  
ATOM   4481  CG  LYS A 545      50.191 -41.731 -49.954  1.00 46.67           C  
ATOM   4482  CD  LYS A 545      51.645 -41.306 -50.120  1.00 46.67           C  
ATOM   4483  CE  LYS A 545      51.845 -40.474 -51.380  1.00 46.67           C  
ATOM   4484  NZ  LYS A 545      53.269 -40.055 -51.547  1.00 46.67           N  
ATOM   4485  N   LEU A 546      47.539 -45.304 -47.499  1.00 46.67           N  
ATOM   4486  CA  LEU A 546      47.517 -46.762 -47.461  1.00 46.67           C  
ATOM   4487  C   LEU A 546      46.088 -47.286 -47.555  1.00 46.67           C  
ATOM   4488  CB  LEU A 546      48.177 -47.275 -46.179  1.00 46.67           C  
ATOM   4489  O   LEU A 546      45.195 -46.795 -46.862  1.00 46.67           O  
ATOM   4490  CG  LEU A 546      49.653 -47.662 -46.285  1.00 46.67           C  
ATOM   4491  CD1 LEU A 546      50.393 -47.283 -45.006  1.00 46.67           C  
ATOM   4492  CD2 LEU A 546      49.797 -49.153 -46.570  1.00 46.67           C  
ATOM   4493  N   VAL A 547      45.408 -47.334 -48.689  1.00 44.72           N  
ATOM   4494  CA  VAL A 547      44.307 -47.925 -49.442  1.00 44.72           C  
ATOM   4495  C   VAL A 547      43.491 -48.840 -48.531  1.00 44.72           C  
ATOM   4496  CB  VAL A 547      44.817 -48.712 -50.670  1.00 44.72           C  
ATOM   4497  O   VAL A 547      42.267 -48.923 -48.660  1.00 44.72           O  
ATOM   4498  CG1 VAL A 547      43.661 -49.415 -51.379  1.00 44.72           C  
ATOM   4499  CG2 VAL A 547      45.551 -47.780 -51.632  1.00 44.72           C  
ATOM   4500  N   ILE A 548      43.520 -48.830 -47.113  1.00 43.72           N  
ATOM   4501  CA  ILE A 548      42.521 -49.710 -46.517  1.00 43.72           C  
ATOM   4502  C   ILE A 548      41.845 -49.004 -45.344  1.00 43.72           C  
ATOM   4503  CB  ILE A 548      43.149 -51.043 -46.050  1.00 43.72           C  
ATOM   4504  O   ILE A 548      40.804 -49.452 -44.858  1.00 43.72           O  
ATOM   4505  CG1 ILE A 548      43.691 -51.827 -47.251  1.00 43.72           C  
ATOM   4506  CG2 ILE A 548      42.129 -51.875 -45.268  1.00 43.72           C  
ATOM   4507  CD1 ILE A 548      44.514 -53.051 -46.870  1.00 43.72           C  
ATOM   4508  N   GLU A 549      41.351 -47.798 -45.488  1.00 44.75           N  
ATOM   4509  CA  GLU A 549      40.522 -47.329 -44.382  1.00 44.75           C  
ATOM   4510  C   GLU A 549      39.507 -46.292 -44.854  1.00 44.75           C  
ATOM   4511  CB  GLU A 549      41.393 -46.745 -43.267  1.00 44.75           C  
ATOM   4512  O   GLU A 549      39.241 -45.313 -44.153  1.00 44.75           O  
ATOM   4513  CG  GLU A 549      41.911 -47.783 -42.283  1.00 44.75           C  
ATOM   4514  CD  GLU A 549      42.478 -47.173 -41.010  1.00 44.75           C  
ATOM   4515  OE1 GLU A 549      42.832 -47.932 -40.079  1.00 44.75           O  
ATOM   4516  OE2 GLU A 549      42.567 -45.927 -40.944  1.00 44.75           O  
ATOM   4517  N   GLN A 550      38.951 -46.339 -46.085  1.00 44.26           N  
ATOM   4518  CA  GLN A 550      37.909 -45.486 -46.648  1.00 44.26           C  
ATOM   4519  C   GLN A 550      36.596 -45.648 -45.888  1.00 44.26           C  
ATOM   4520  CB  GLN A 550      37.700 -45.801 -48.130  1.00 44.26           C  
ATOM   4521  O   GLN A 550      35.859 -44.678 -45.698  1.00 44.26           O  
ATOM   4522  CG  GLN A 550      38.757 -45.193 -49.042  1.00 44.26           C  
ATOM   4523  CD  GLN A 550      38.401 -45.311 -50.512  1.00 44.26           C  
ATOM   4524  NE2 GLN A 550      39.237 -44.740 -51.373  1.00 44.26           N  
ATOM   4525  OE1 GLN A 550      37.384 -45.913 -50.872  1.00 44.26           O  
ATOM   4526  N   SER A 551      36.404 -46.777 -45.047  1.00 50.72           N  
ATOM   4527  CA  SER A 551      35.115 -47.006 -44.403  1.00 50.72           C  
ATOM   4528  C   SER A 551      35.094 -46.434 -42.989  1.00 50.72           C  
ATOM   4529  CB  SER A 551      34.794 -48.500 -44.361  1.00 50.72           C  
ATOM   4530  O   SER A 551      34.076 -45.900 -42.545  1.00 50.72           O  
ATOM   4531  OG  SER A 551      34.193 -48.852 -43.127  1.00 50.72           O  
ATOM   4532  N   PHE A 552      36.240 -46.302 -42.347  1.00 51.60           N  
ATOM   4533  CA  PHE A 552      36.315 -45.833 -40.968  1.00 51.60           C  
ATOM   4534  C   PHE A 552      36.177 -44.317 -40.904  1.00 51.60           C  
ATOM   4535  CB  PHE A 552      37.633 -46.268 -40.321  1.00 51.60           C  
ATOM   4536  O   PHE A 552      35.438 -43.790 -40.070  1.00 51.60           O  
ATOM   4537  CG  PHE A 552      37.768 -45.854 -38.881  1.00 51.60           C  
ATOM   4538  CD1 PHE A 552      38.532 -44.748 -38.530  1.00 51.60           C  
ATOM   4539  CD2 PHE A 552      37.131 -46.572 -37.877  1.00 51.60           C  
ATOM   4540  CE1 PHE A 552      38.659 -44.362 -37.197  1.00 51.60           C  
ATOM   4541  CE2 PHE A 552      37.253 -46.193 -36.543  1.00 51.60           C  
ATOM   4542  CZ  PHE A 552      38.018 -45.088 -36.206  1.00 51.60           C  
ATOM   4543  N   VAL A 553      36.750 -43.588 -41.857  1.00 50.19           N  
ATOM   4544  CA  VAL A 553      36.739 -42.129 -41.832  1.00 50.19           C  
ATOM   4545  C   VAL A 553      35.359 -41.616 -42.233  1.00 50.19           C  
ATOM   4546  CB  VAL A 553      37.820 -41.538 -42.765  1.00 50.19           C  
ATOM   4547  O   VAL A 553      34.849 -40.660 -41.643  1.00 50.19           O  
ATOM   4548  CG1 VAL A 553      37.744 -40.012 -42.780  1.00 50.19           C  
ATOM   4549  CG2 VAL A 553      39.210 -42.002 -42.333  1.00 50.19           C  
ATOM   4550  N   ALA A 554      34.760 -42.312 -43.253  1.00 54.02           N  
ATOM   4551  CA  ALA A 554      33.408 -41.926 -43.649  1.00 54.02           C  
ATOM   4552  C   ALA A 554      32.421 -42.129 -42.503  1.00 54.02           C  
ATOM   4553  CB  ALA A 554      32.965 -42.721 -44.875  1.00 54.02           C  
ATOM   4554  O   ALA A 554      31.561 -41.280 -42.258  1.00 54.02           O  
ATOM   4555  N   LYS A 555      32.668 -43.313 -41.758  1.00 55.31           N  
ATOM   4556  CA  LYS A 555      31.769 -43.629 -40.652  1.00 55.31           C  
ATOM   4557  C   LYS A 555      32.018 -42.708 -39.461  1.00 55.31           C  
ATOM   4558  CB  LYS A 555      31.932 -45.090 -40.228  1.00 55.31           C  
ATOM   4559  O   LYS A 555      31.075 -42.288 -38.787  1.00 55.31           O  
ATOM   4560  CG  LYS A 555      31.150 -46.074 -41.085  1.00 55.31           C  
ATOM   4561  CD  LYS A 555      31.344 -47.507 -40.609  1.00 55.31           C  
ATOM   4562  CE  LYS A 555      30.701 -48.506 -41.561  1.00 55.31           C  
ATOM   4563  NZ  LYS A 555      30.976 -49.917 -41.154  1.00 55.31           N  
ATOM   4564  N   PHE A 556      33.289 -42.332 -39.259  1.00 56.55           N  
ATOM   4565  CA  PHE A 556      33.676 -41.385 -38.220  1.00 56.55           C  
ATOM   4566  C   PHE A 556      33.115 -39.999 -38.515  1.00 56.55           C  
ATOM   4567  CB  PHE A 556      35.201 -41.318 -38.093  1.00 56.55           C  
ATOM   4568  O   PHE A 556      32.595 -39.330 -37.620  1.00 56.55           O  
ATOM   4569  CG  PHE A 556      35.677 -40.546 -36.892  1.00 56.55           C  
ATOM   4570  CD1 PHE A 556      36.085 -39.224 -37.015  1.00 56.55           C  
ATOM   4571  CD2 PHE A 556      35.715 -41.143 -35.638  1.00 56.55           C  
ATOM   4572  CE1 PHE A 556      36.526 -38.507 -35.905  1.00 56.55           C  
ATOM   4573  CE2 PHE A 556      36.154 -40.433 -34.525  1.00 56.55           C  
ATOM   4574  CZ  PHE A 556      36.560 -39.115 -34.660  1.00 56.55           C  
ATOM   4575  N   PHE A 557      33.138 -39.485 -39.777  1.00 50.83           N  
ATOM   4576  CA  PHE A 557      32.605 -38.195 -40.196  1.00 50.83           C  
ATOM   4577  C   PHE A 557      31.086 -38.170 -40.070  1.00 50.83           C  
ATOM   4578  CB  PHE A 557      33.017 -37.884 -41.639  1.00 50.83           C  
ATOM   4579  O   PHE A 557      30.511 -37.173 -39.629  1.00 50.83           O  
ATOM   4580  CG  PHE A 557      33.439 -36.456 -41.855  1.00 50.83           C  
ATOM   4581  CD1 PHE A 557      32.515 -35.495 -42.246  1.00 50.83           C  
ATOM   4582  CD2 PHE A 557      34.762 -36.075 -41.667  1.00 50.83           C  
ATOM   4583  CE1 PHE A 557      32.904 -34.172 -42.447  1.00 50.83           C  
ATOM   4584  CE2 PHE A 557      35.157 -34.755 -41.866  1.00 50.83           C  
ATOM   4585  CZ  PHE A 557      34.227 -33.806 -42.257  1.00 50.83           C  
ATOM   4586  N   LEU A 558      30.422 -39.269 -40.475  1.00 58.51           N  
ATOM   4587  CA  LEU A 558      28.977 -39.373 -40.307  1.00 58.51           C  
ATOM   4588  C   LEU A 558      28.593 -39.274 -38.834  1.00 58.51           C  
ATOM   4589  CB  LEU A 558      28.463 -40.691 -40.893  1.00 58.51           C  
ATOM   4590  O   LEU A 558      27.583 -38.655 -38.492  1.00 58.51           O  
ATOM   4591  CG  LEU A 558      27.023 -40.687 -41.409  1.00 58.51           C  
ATOM   4592  CD1 LEU A 558      26.997 -40.391 -42.905  1.00 58.51           C  
ATOM   4593  CD2 LEU A 558      26.343 -42.019 -41.110  1.00 58.51           C  
ATOM   4594  N   PHE A 559      29.469 -39.802 -37.943  1.00 56.41           N  
ATOM   4595  CA  PHE A 559      29.334 -39.716 -36.494  1.00 56.41           C  
ATOM   4596  C   PHE A 559      29.347 -38.264 -36.034  1.00 56.41           C  
ATOM   4597  CB  PHE A 559      30.457 -40.496 -35.802  1.00 56.41           C  
ATOM   4598  O   PHE A 559      28.510 -37.855 -35.226  1.00 56.41           O  
ATOM   4599  CG  PHE A 559      30.462 -40.351 -34.304  1.00 56.41           C  
ATOM   4600  CD1 PHE A 559      31.375 -39.512 -33.677  1.00 56.41           C  
ATOM   4601  CD2 PHE A 559      29.555 -41.055 -33.523  1.00 56.41           C  
ATOM   4602  CE1 PHE A 559      31.382 -39.376 -32.290  1.00 56.41           C  
ATOM   4603  CE2 PHE A 559      29.556 -40.924 -32.137  1.00 56.41           C  
ATOM   4604  CZ  PHE A 559      30.471 -40.085 -31.523  1.00 56.41           C  
ATOM   4605  N   PHE A 560      30.309 -37.501 -36.549  1.00 53.93           N  
ATOM   4606  CA  PHE A 560      30.455 -36.114 -36.124  1.00 53.93           C  
ATOM   4607  C   PHE A 560      29.312 -35.260 -36.661  1.00 53.93           C  
ATOM   4608  CB  PHE A 560      31.799 -35.546 -36.589  1.00 53.93           C  
ATOM   4609  O   PHE A 560      28.794 -34.392 -35.956  1.00 53.93           O  
ATOM   4610  CG  PHE A 560      32.652 -35.011 -35.471  1.00 53.93           C  
ATOM   4611  CD1 PHE A 560      32.540 -33.687 -35.064  1.00 53.93           C  
ATOM   4612  CD2 PHE A 560      33.566 -35.833 -34.825  1.00 53.93           C  
ATOM   4613  CE1 PHE A 560      33.329 -33.189 -34.029  1.00 53.93           C  
ATOM   4614  CE2 PHE A 560      34.357 -35.343 -33.789  1.00 53.93           C  
ATOM   4615  CZ  PHE A 560      34.238 -34.021 -33.394  1.00 53.93           C  
ATOM   4616  N   LEU A 561      28.893 -35.564 -37.921  1.00 54.92           N  
ATOM   4617  CA  LEU A 561      27.764 -34.848 -38.506  1.00 54.92           C  
ATOM   4618  C   LEU A 561      26.490 -35.094 -37.705  1.00 54.92           C  
ATOM   4619  CB  LEU A 561      27.556 -35.272 -39.962  1.00 54.92           C  
ATOM   4620  O   LEU A 561      25.719 -34.165 -37.455  1.00 54.92           O  
ATOM   4621  CG  LEU A 561      26.890 -34.245 -40.879  1.00 54.92           C  
ATOM   4622  CD1 LEU A 561      27.923 -33.610 -41.802  1.00 54.92           C  
ATOM   4623  CD2 LEU A 561      25.771 -34.895 -41.686  1.00 54.92           C  
ATOM   4624  N   TYR A 562      26.338 -36.426 -37.221  1.00 57.07           N  
ATOM   4625  CA  TYR A 562      25.154 -36.778 -36.444  1.00 57.07           C  
ATOM   4626  C   TYR A 562      25.199 -36.140 -35.061  1.00 57.07           C  
ATOM   4627  CB  TYR A 562      25.030 -38.299 -36.313  1.00 57.07           C  
ATOM   4628  O   TYR A 562      24.171 -35.701 -34.539  1.00 57.07           O  
ATOM   4629  CG  TYR A 562      24.375 -38.959 -37.502  1.00 57.07           C  
ATOM   4630  CD1 TYR A 562      23.014 -38.800 -37.750  1.00 57.07           C  
ATOM   4631  CD2 TYR A 562      25.116 -39.745 -38.379  1.00 57.07           C  
ATOM   4632  CE1 TYR A 562      22.405 -39.408 -38.843  1.00 57.07           C  
ATOM   4633  CE2 TYR A 562      24.518 -40.358 -39.476  1.00 57.07           C  
ATOM   4634  OH  TYR A 562      22.567 -40.787 -40.783  1.00 57.07           O  
ATOM   4635  CZ  TYR A 562      23.164 -40.183 -39.699  1.00 57.07           C  
ATOM   4636  N   LEU A 563      26.437 -36.048 -34.460  1.00 56.52           N  
ATOM   4637  CA  LEU A 563      26.632 -35.362 -33.188  1.00 56.52           C  
ATOM   4638  C   LEU A 563      26.286 -33.882 -33.310  1.00 56.52           C  
ATOM   4639  CB  LEU A 563      28.077 -35.523 -32.708  1.00 56.52           C  
ATOM   4640  O   LEU A 563      25.627 -33.320 -32.432  1.00 56.52           O  
ATOM   4641  CG  LEU A 563      28.369 -35.078 -31.274  1.00 56.52           C  
ATOM   4642  CD1 LEU A 563      28.216 -36.252 -30.313  1.00 56.52           C  
ATOM   4643  CD2 LEU A 563      29.767 -34.478 -31.174  1.00 56.52           C  
ATOM   4644  N   ILE A 564      26.691 -33.244 -34.457  1.00 52.39           N  
ATOM   4645  CA  ILE A 564      26.400 -31.843 -34.744  1.00 52.39           C  
ATOM   4646  C   ILE A 564      24.894 -31.655 -34.918  1.00 52.39           C  
ATOM   4647  CB  ILE A 564      27.151 -31.356 -36.003  1.00 52.39           C  
ATOM   4648  O   ILE A 564      24.317 -30.698 -34.396  1.00 52.39           O  
ATOM   4649  CG1 ILE A 564      28.664 -31.364 -35.759  1.00 52.39           C  
ATOM   4650  CG2 ILE A 564      26.669 -29.961 -36.413  1.00 52.39           C  
ATOM   4651  CD1 ILE A 564      29.493 -31.051 -36.997  1.00 52.39           C  
ATOM   4652  N   LEU A 565      24.278 -32.616 -35.682  1.00 52.49           N  
ATOM   4653  CA  LEU A 565      22.838 -32.541 -35.901  1.00 52.49           C  
ATOM   4654  C   LEU A 565      22.079 -32.730 -34.592  1.00 52.49           C  
ATOM   4655  CB  LEU A 565      22.394 -33.596 -36.918  1.00 52.49           C  
ATOM   4656  O   LEU A 565      21.075 -32.056 -34.348  1.00 52.49           O  
ATOM   4657  CG  LEU A 565      21.140 -33.269 -37.731  1.00 52.49           C  
ATOM   4658  CD1 LEU A 565      21.507 -32.448 -38.963  1.00 52.49           C  
ATOM   4659  CD2 LEU A 565      20.413 -34.548 -38.132  1.00 52.49           C  
ATOM   4660  N   GLY A 566      22.622 -33.605 -33.736  1.00 52.39           N  
ATOM   4661  CA  GLY A 566      22.015 -33.838 -32.435  1.00 52.39           C  
ATOM   4662  C   GLY A 566      22.130 -32.648 -31.501  1.00 52.39           C  
ATOM   4663  O   GLY A 566      21.180 -32.319 -30.788  1.00 52.39           O  
ATOM   4664  N   LEU A 567      23.276 -31.958 -31.528  1.00 50.43           N  
ATOM   4665  CA  LEU A 567      23.499 -30.761 -30.725  1.00 50.43           C  
ATOM   4666  C   LEU A 567      22.626 -29.610 -31.213  1.00 50.43           C  
ATOM   4667  CB  LEU A 567      24.974 -30.353 -30.769  1.00 50.43           C  
ATOM   4668  O   LEU A 567      22.187 -28.777 -30.416  1.00 50.43           O  
ATOM   4669  CG  LEU A 567      25.923 -31.144 -29.868  1.00 50.43           C  
ATOM   4670  CD1 LEU A 567      27.358 -31.019 -30.371  1.00 50.43           C  
ATOM   4671  CD2 LEU A 567      25.813 -30.667 -28.424  1.00 50.43           C  
ATOM   4672  N   LEU A 568      22.250 -29.609 -32.496  1.00 49.66           N  
ATOM   4673  CA  LEU A 568      21.412 -28.574 -33.091  1.00 49.66           C  
ATOM   4674  C   LEU A 568      19.939 -28.826 -32.787  1.00 49.66           C  
ATOM   4675  CB  LEU A 568      21.629 -28.512 -34.605  1.00 49.66           C  
ATOM   4676  O   LEU A 568      19.153 -27.882 -32.677  1.00 49.66           O  
ATOM   4677  CG  LEU A 568      22.909 -27.822 -35.078  1.00 49.66           C  
ATOM   4678  CD1 LEU A 568      23.191 -28.169 -36.536  1.00 49.66           C  
ATOM   4679  CD2 LEU A 568      22.803 -26.312 -34.894  1.00 49.66           C  
ATOM   4680  N   LEU A 569      19.565 -30.097 -32.429  1.00 46.39           N  
ATOM   4681  CA  LEU A 569      18.166 -30.433 -32.189  1.00 46.39           C  
ATOM   4682  C   LEU A 569      17.835 -30.350 -30.703  1.00 46.39           C  
ATOM   4683  CB  LEU A 569      17.854 -31.836 -32.715  1.00 46.39           C  
ATOM   4684  O   LEU A 569      18.644 -30.742 -29.859  1.00 46.39           O  
ATOM   4685  CG  LEU A 569      17.781 -31.990 -34.236  1.00 46.39           C  
ATOM   4686  CD1 LEU A 569      17.928 -33.456 -34.628  1.00 46.39           C  
ATOM   4687  CD2 LEU A 569      16.473 -31.416 -34.769  1.00 46.39           C  
ATOM   4688  N   LYS A 570      17.309 -29.173 -30.153  1.00 38.83           N  
ATOM   4689  CA  LYS A 570      16.724 -28.669 -28.913  1.00 38.83           C  
ATOM   4690  C   LYS A 570      15.944 -29.763 -28.189  1.00 38.83           C  
ATOM   4691  CB  LYS A 570      15.810 -27.475 -29.197  1.00 38.83           C  
ATOM   4692  O   LYS A 570      15.273 -30.579 -28.825  1.00 38.83           O  
ATOM   4693  CG  LYS A 570      16.555 -26.171 -29.442  1.00 38.83           C  
ATOM   4694  CD  LYS A 570      15.596 -24.992 -29.551  1.00 38.83           C  
ATOM   4695  CE  LYS A 570      16.337 -23.693 -29.836  1.00 38.83           C  
ATOM   4696  NZ  LYS A 570      15.399 -22.537 -29.963  1.00 38.83           N  
ATOM   4697  N   GLY A 571      16.120 -30.011 -26.768  1.00 50.75           N  
ATOM   4698  CA  GLY A 571      15.060 -30.603 -25.967  1.00 50.75           C  
ATOM   4699  C   GLY A 571      15.212 -32.102 -25.792  1.00 50.75           C  
ATOM   4700  O   GLY A 571      16.329 -32.624 -25.801  1.00 50.75           O  
ATOM   4701  N   ASP A 572      14.064 -32.839 -25.144  1.00 43.94           N  
ATOM   4702  CA  ASP A 572      13.815 -34.248 -24.853  1.00 43.94           C  
ATOM   4703  C   ASP A 572      14.143 -35.124 -26.060  1.00 43.94           C  
ATOM   4704  CB  ASP A 572      12.359 -34.458 -24.430  1.00 43.94           C  
ATOM   4705  O   ASP A 572      14.569 -36.270 -25.904  1.00 43.94           O  
ATOM   4706  CG  ASP A 572      12.118 -34.154 -22.962  1.00 43.94           C  
ATOM   4707  OD1 ASP A 572      13.090 -34.133 -22.176  1.00 43.94           O  
ATOM   4708  OD2 ASP A 572      10.946 -33.935 -22.588  1.00 43.94           O  
ATOM   4709  N   ILE A 573      14.335 -34.542 -27.309  1.00 44.17           N  
ATOM   4710  CA  ILE A 573      14.663 -35.269 -28.531  1.00 44.17           C  
ATOM   4711  C   ILE A 573      16.168 -35.516 -28.596  1.00 44.17           C  
ATOM   4712  CB  ILE A 573      14.191 -34.504 -29.788  1.00 44.17           C  
ATOM   4713  O   ILE A 573      16.613 -36.549 -29.102  1.00 44.17           O  
ATOM   4714  CG1 ILE A 573      12.661 -34.410 -29.812  1.00 44.17           C  
ATOM   4715  CG2 ILE A 573      14.719 -35.176 -31.059  1.00 44.17           C  
ATOM   4716  CD1 ILE A 573      12.120 -33.374 -30.789  1.00 44.17           C  
ATOM   4717  N   TYR A 574      16.992 -34.692 -27.846  1.00 43.63           N  
ATOM   4718  CA  TYR A 574      18.436 -34.820 -27.683  1.00 43.63           C  
ATOM   4719  C   TYR A 574      18.788 -36.093 -26.924  1.00 43.63           C  
ATOM   4720  CB  TYR A 574      19.004 -33.601 -26.950  1.00 43.63           C  
ATOM   4721  O   TYR A 574      19.688 -36.835 -27.327  1.00 43.63           O  
ATOM   4722  CG  TYR A 574      20.504 -33.634 -26.788  1.00 43.63           C  
ATOM   4723  CD1 TYR A 574      21.088 -34.119 -25.621  1.00 43.63           C  
ATOM   4724  CD2 TYR A 574      21.340 -33.180 -27.802  1.00 43.63           C  
ATOM   4725  CE1 TYR A 574      22.470 -34.150 -25.466  1.00 43.63           C  
ATOM   4726  CE2 TYR A 574      22.724 -33.206 -27.659  1.00 43.63           C  
ATOM   4727  OH  TYR A 574      24.647 -33.721 -26.343  1.00 43.63           O  
ATOM   4728  CZ  TYR A 574      23.278 -33.693 -26.490  1.00 43.63           C  
ATOM   4729  N   LEU A 575      18.049 -36.363 -25.777  1.00 44.67           N  
ATOM   4730  CA  LEU A 575      18.339 -37.552 -24.983  1.00 44.67           C  
ATOM   4731  C   LEU A 575      17.978 -38.819 -25.752  1.00 44.67           C  
ATOM   4732  CB  LEU A 575      17.575 -37.511 -23.657  1.00 44.67           C  
ATOM   4733  O   LEU A 575      18.726 -39.799 -25.727  1.00 44.67           O  
ATOM   4734  CG  LEU A 575      18.027 -38.502 -22.583  1.00 44.67           C  
ATOM   4735  CD1 LEU A 575      19.418 -38.136 -22.076  1.00 44.67           C  
ATOM   4736  CD2 LEU A 575      17.025 -38.538 -21.434  1.00 44.67           C  
ATOM   4737  N   GLN A 576      16.875 -38.747 -26.531  1.00 45.23           N  
ATOM   4738  CA  GLN A 576      16.432 -39.913 -27.288  1.00 45.23           C  
ATOM   4739  C   GLN A 576      17.358 -40.187 -28.469  1.00 45.23           C  
ATOM   4740  CB  GLN A 576      14.997 -39.720 -27.780  1.00 45.23           C  
ATOM   4741  O   GLN A 576      17.694 -41.340 -28.747  1.00 45.23           O  
ATOM   4742  CG  GLN A 576      13.984 -40.628 -27.095  1.00 45.23           C  
ATOM   4743  CD  GLN A 576      12.551 -40.285 -27.455  1.00 45.23           C  
ATOM   4744  NE2 GLN A 576      11.617 -41.140 -27.051  1.00 45.23           N  
ATOM   4745  OE1 GLN A 576      12.284 -39.259 -28.089  1.00 45.23           O  
ATOM   4746  N   PHE A 577      17.806 -39.057 -29.126  1.00 45.40           N  
ATOM   4747  CA  PHE A 577      18.723 -39.174 -30.254  1.00 45.40           C  
ATOM   4748  C   PHE A 577      20.114 -39.578 -29.781  1.00 45.40           C  
ATOM   4749  CB  PHE A 577      18.795 -37.854 -31.029  1.00 45.40           C  
ATOM   4750  O   PHE A 577      20.760 -40.430 -30.394  1.00 45.40           O  
ATOM   4751  CG  PHE A 577      19.108 -38.026 -32.491  1.00 45.40           C  
ATOM   4752  CD1 PHE A 577      20.414 -37.923 -32.953  1.00 45.40           C  
ATOM   4753  CD2 PHE A 577      18.095 -38.289 -33.404  1.00 45.40           C  
ATOM   4754  CE1 PHE A 577      20.707 -38.081 -34.306  1.00 45.40           C  
ATOM   4755  CE2 PHE A 577      18.379 -38.449 -34.757  1.00 45.40           C  
ATOM   4756  CZ  PHE A 577      19.686 -38.343 -35.206  1.00 45.40           C  
ATOM   4757  N   PHE A 578      20.583 -38.975 -28.635  1.00 46.55           N  
ATOM   4758  CA  PHE A 578      21.857 -39.350 -28.034  1.00 46.55           C  
ATOM   4759  C   PHE A 578      21.849 -40.817 -27.619  1.00 46.55           C  
ATOM   4760  CB  PHE A 578      22.164 -38.464 -26.822  1.00 46.55           C  
ATOM   4761  O   PHE A 578      22.821 -41.539 -27.852  1.00 46.55           O  
ATOM   4762  CG  PHE A 578      23.618 -38.446 -26.436  1.00 46.55           C  
ATOM   4763  CD1 PHE A 578      24.096 -39.285 -25.436  1.00 46.55           C  
ATOM   4764  CD2 PHE A 578      24.507 -37.590 -27.072  1.00 46.55           C  
ATOM   4765  CE1 PHE A 578      25.442 -39.270 -25.076  1.00 46.55           C  
ATOM   4766  CE2 PHE A 578      25.853 -37.570 -26.718  1.00 46.55           C  
ATOM   4767  CZ  PHE A 578      26.318 -38.410 -25.719  1.00 46.55           C  
ATOM   4768  N   CYS A 579      20.700 -41.303 -27.000  1.00 44.85           N  
ATOM   4769  CA  CYS A 579      20.563 -42.702 -26.608  1.00 44.85           C  
ATOM   4770  C   CYS A 579      20.593 -43.616 -27.827  1.00 44.85           C  
ATOM   4771  CB  CYS A 579      19.265 -42.916 -25.830  1.00 44.85           C  
ATOM   4772  O   CYS A 579      21.224 -44.674 -27.798  1.00 44.85           O  
ATOM   4773  SG  CYS A 579      19.337 -42.342 -24.119  1.00 44.85           S  
ATOM   4774  N   CYS A 580      19.955 -43.150 -28.955  1.00 46.72           N  
ATOM   4775  CA  CYS A 580      19.919 -43.932 -30.186  1.00 46.72           C  
ATOM   4776  C   CYS A 580      21.298 -44.000 -30.830  1.00 46.72           C  
ATOM   4777  CB  CYS A 580      18.916 -43.333 -31.171  1.00 46.72           C  
ATOM   4778  O   CYS A 580      21.704 -45.052 -31.328  1.00 46.72           O  
ATOM   4779  SG  CYS A 580      17.196 -43.736 -30.794  1.00 46.72           S  
ATOM   4780  N   LEU A 581      22.055 -42.843 -30.717  1.00 46.91           N  
ATOM   4781  CA  LEU A 581      23.405 -42.745 -31.262  1.00 46.91           C  
ATOM   4782  C   LEU A 581      24.384 -43.576 -30.441  1.00 46.91           C  
ATOM   4783  CB  LEU A 581      23.863 -41.284 -31.299  1.00 46.91           C  
ATOM   4784  O   LEU A 581      25.266 -44.234 -30.999  1.00 46.91           O  
ATOM   4785  CG  LEU A 581      24.405 -40.777 -32.636  1.00 46.91           C  
ATOM   4786  CD1 LEU A 581      23.578 -39.594 -33.129  1.00 46.91           C  
ATOM   4787  CD2 LEU A 581      25.875 -40.391 -32.506  1.00 46.91           C  
ATOM   4788  N   LEU A 582      24.187 -43.587 -29.059  1.00 47.71           N  
ATOM   4789  CA  LEU A 582      25.019 -44.426 -28.204  1.00 47.71           C  
ATOM   4790  C   LEU A 582      24.799 -45.904 -28.513  1.00 47.71           C  
ATOM   4791  CB  LEU A 582      24.720 -44.152 -26.728  1.00 47.71           C  
ATOM   4792  O   LEU A 582      25.752 -46.685 -28.542  1.00 47.71           O  
ATOM   4793  CG  LEU A 582      25.532 -43.036 -26.069  1.00 47.71           C  
ATOM   4794  CD1 LEU A 582      24.774 -42.462 -24.876  1.00 47.71           C  
ATOM   4795  CD2 LEU A 582      26.901 -43.553 -25.640  1.00 47.71           C  
ATOM   4796  N   VAL A 583      23.502 -46.280 -28.814  1.00 49.27           N  
ATOM   4797  CA  VAL A 583      23.149 -47.654 -29.157  1.00 49.27           C  
ATOM   4798  C   VAL A 583      23.801 -48.041 -30.482  1.00 49.27           C  
ATOM   4799  CB  VAL A 583      21.618 -47.843 -29.241  1.00 49.27           C  
ATOM   4800  O   VAL A 583      24.355 -49.134 -30.613  1.00 49.27           O  
ATOM   4801  CG1 VAL A 583      21.273 -49.235 -29.766  1.00 49.27           C  
ATOM   4802  CG2 VAL A 583      20.976 -47.610 -27.874  1.00 49.27           C  
ATOM   4803  N   TYR A 584      23.757 -47.135 -31.502  1.00 52.58           N  
ATOM   4804  CA  TYR A 584      24.359 -47.387 -32.807  1.00 52.58           C  
ATOM   4805  C   TYR A 584      25.872 -47.524 -32.691  1.00 52.58           C  
ATOM   4806  CB  TYR A 584      24.010 -46.264 -33.787  1.00 52.58           C  
ATOM   4807  O   TYR A 584      26.472 -48.404 -33.315  1.00 52.58           O  
ATOM   4808  CG  TYR A 584      24.535 -46.491 -35.184  1.00 52.58           C  
ATOM   4809  CD1 TYR A 584      25.708 -45.876 -35.617  1.00 52.58           C  
ATOM   4810  CD2 TYR A 584      23.861 -47.321 -36.073  1.00 52.58           C  
ATOM   4811  CE1 TYR A 584      26.195 -46.081 -36.903  1.00 52.58           C  
ATOM   4812  CE2 TYR A 584      24.338 -47.534 -37.362  1.00 52.58           C  
ATOM   4813  OH  TYR A 584      25.982 -47.118 -39.042  1.00 52.58           O  
ATOM   4814  CZ  TYR A 584      25.505 -46.911 -37.767  1.00 52.58           C  
ATOM   4815  N   GLN A 585      26.558 -46.711 -31.827  1.00 47.32           N  
ATOM   4816  CA  GLN A 585      27.986 -46.720 -31.528  1.00 47.32           C  
ATOM   4817  C   GLN A 585      28.413 -48.055 -30.926  1.00 47.32           C  
ATOM   4818  CB  GLN A 585      28.343 -45.577 -30.577  1.00 47.32           C  
ATOM   4819  O   GLN A 585      29.488 -48.569 -31.243  1.00 47.32           O  
ATOM   4820  CG  GLN A 585      28.491 -44.227 -31.266  1.00 47.32           C  
ATOM   4821  CD  GLN A 585      29.001 -43.144 -30.333  1.00 47.32           C  
ATOM   4822  NE2 GLN A 585      29.505 -42.057 -30.906  1.00 47.32           N  
ATOM   4823  OE1 GLN A 585      28.942 -43.284 -29.107  1.00 47.32           O  
ATOM   4824  N   THR A 586      27.513 -48.531 -29.989  1.00 50.30           N  
ATOM   4825  CA  THR A 586      27.826 -49.800 -29.341  1.00 50.30           C  
ATOM   4826  C   THR A 586      27.775 -50.947 -30.345  1.00 50.30           C  
ATOM   4827  CB  THR A 586      26.856 -50.087 -28.179  1.00 50.30           C  
ATOM   4828  O   THR A 586      28.645 -51.821 -30.342  1.00 50.30           O  
ATOM   4829  CG2 THR A 586      27.443 -49.632 -26.847  1.00 50.30           C  
ATOM   4830  OG1 THR A 586      25.625 -49.392 -28.409  1.00 50.30           O  
ATOM   4831  N   ILE A 587      26.926 -50.774 -31.321  1.00 54.11           N  
ATOM   4832  CA  ILE A 587      26.766 -51.830 -32.315  1.00 54.11           C  
ATOM   4833  C   ILE A 587      27.930 -51.790 -33.303  1.00 54.11           C  
ATOM   4834  CB  ILE A 587      25.421 -51.702 -33.065  1.00 54.11           C  
ATOM   4835  O   ILE A 587      28.494 -52.830 -33.651  1.00 54.11           O  
ATOM   4836  CG1 ILE A 587      24.250 -51.946 -32.107  1.00 54.11           C  
ATOM   4837  CG2 ILE A 587      25.370 -52.670 -34.251  1.00 54.11           C  
ATOM   4838  CD1 ILE A 587      22.884 -51.650 -32.711  1.00 54.11           C  
ATOM   4839  N   SER A 588      28.317 -50.550 -33.770  1.00 52.69           N  
ATOM   4840  CA  SER A 588      29.383 -50.370 -34.750  1.00 52.69           C  
ATOM   4841  C   SER A 588      30.745 -50.709 -34.154  1.00 52.69           C  
ATOM   4842  CB  SER A 588      29.390 -48.934 -35.277  1.00 52.69           C  
ATOM   4843  O   SER A 588      31.582 -51.326 -34.816  1.00 52.69           O  
ATOM   4844  OG  SER A 588      29.734 -48.904 -36.651  1.00 52.69           O  
ATOM   4845  N   PHE A 589      31.004 -50.228 -32.903  1.00 55.45           N  
ATOM   4846  CA  PHE A 589      32.241 -50.532 -32.193  1.00 55.45           C  
ATOM   4847  C   PHE A 589      32.401 -52.035 -32.002  1.00 55.45           C  
ATOM   4848  CB  PHE A 589      32.269 -49.824 -30.834  1.00 55.45           C  
ATOM   4849  O   PHE A 589      33.486 -52.580 -32.210  1.00 55.45           O  
ATOM   4850  CG  PHE A 589      33.561 -50.003 -30.084  1.00 55.45           C  
ATOM   4851  CD1 PHE A 589      33.637 -50.867 -28.998  1.00 55.45           C  
ATOM   4852  CD2 PHE A 589      34.701 -49.307 -30.464  1.00 55.45           C  
ATOM   4853  CE1 PHE A 589      34.832 -51.035 -28.302  1.00 55.45           C  
ATOM   4854  CE2 PHE A 589      35.899 -49.469 -29.773  1.00 55.45           C  
ATOM   4855  CZ  PHE A 589      35.961 -50.333 -28.692  1.00 55.45           C  
ATOM   4856  N   VAL A 590      31.287 -52.745 -31.651  1.00 54.30           N  
ATOM   4857  CA  VAL A 590      31.293 -54.196 -31.495  1.00 54.30           C  
ATOM   4858  C   VAL A 590      31.605 -54.858 -32.835  1.00 54.30           C  
ATOM   4859  CB  VAL A 590      29.944 -54.713 -30.946  1.00 54.30           C  
ATOM   4860  O   VAL A 590      32.373 -55.821 -32.894  1.00 54.30           O  
ATOM   4861  CG1 VAL A 590      29.898 -56.239 -30.978  1.00 54.30           C  
ATOM   4862  CG2 VAL A 590      29.713 -54.197 -29.527  1.00 54.30           C  
ATOM   4863  N   LYS A 591      31.140 -54.267 -33.923  1.00 52.25           N  
ATOM   4864  CA  LYS A 591      31.378 -54.804 -35.260  1.00 52.25           C  
ATOM   4865  C   LYS A 591      32.851 -54.692 -35.643  1.00 52.25           C  
ATOM   4866  CB  LYS A 591      30.511 -54.082 -36.292  1.00 52.25           C  
ATOM   4867  O   LYS A 591      33.418 -55.617 -36.227  1.00 52.25           O  
ATOM   4868  CG  LYS A 591      29.099 -54.636 -36.411  1.00 52.25           C  
ATOM   4869  CD  LYS A 591      28.320 -53.945 -37.523  1.00 52.25           C  
ATOM   4870  CE  LYS A 591      26.884 -54.447 -37.596  1.00 52.25           C  
ATOM   4871  NZ  LYS A 591      26.098 -53.729 -38.643  1.00 52.25           N  
ATOM   4872  N   VAL A 592      33.477 -53.574 -35.294  1.00 53.03           N  
ATOM   4873  CA  VAL A 592      34.876 -53.299 -35.603  1.00 53.03           C  
ATOM   4874  C   VAL A 592      35.777 -54.217 -34.780  1.00 53.03           C  
ATOM   4875  CB  VAL A 592      35.237 -51.821 -35.338  1.00 53.03           C  
ATOM   4876  O   VAL A 592      36.747 -54.775 -35.300  1.00 53.03           O  
ATOM   4877  CG1 VAL A 592      36.745 -51.603 -35.456  1.00 53.03           C  
ATOM   4878  CG2 VAL A 592      34.485 -50.907 -36.304  1.00 53.03           C  
ATOM   4879  N   LEU A 593      35.487 -54.319 -33.473  1.00 50.22           N  
ATOM   4880  CA  LEU A 593      36.284 -55.196 -32.623  1.00 50.22           C  
ATOM   4881  C   LEU A 593      36.226 -56.636 -33.122  1.00 50.22           C  
ATOM   4882  CB  LEU A 593      35.796 -55.127 -31.173  1.00 50.22           C  
ATOM   4883  O   LEU A 593      37.245 -57.331 -33.144  1.00 50.22           O  
ATOM   4884  CG  LEU A 593      36.407 -54.027 -30.304  1.00 50.22           C  
ATOM   4885  CD1 LEU A 593      35.463 -53.669 -29.160  1.00 50.22           C  
ATOM   4886  CD2 LEU A 593      37.766 -54.463 -29.766  1.00 50.22           C  
ATOM   4887  N   LEU A 594      35.077 -57.037 -33.730  1.00 51.53           N  
ATOM   4888  CA  LEU A 594      34.875 -58.398 -34.214  1.00 51.53           C  
ATOM   4889  C   LEU A 594      35.604 -58.618 -35.535  1.00 51.53           C  
ATOM   4890  CB  LEU A 594      33.382 -58.690 -34.386  1.00 51.53           C  
ATOM   4891  O   LEU A 594      36.165 -59.691 -35.768  1.00 51.53           O  
ATOM   4892  CG  LEU A 594      32.600 -59.002 -33.109  1.00 51.53           C  
ATOM   4893  CD1 LEU A 594      31.109 -58.772 -33.331  1.00 51.53           C  
ATOM   4894  CD2 LEU A 594      32.864 -60.434 -32.657  1.00 51.53           C  
ATOM   4895  N   HIS A 595      35.535 -57.516 -36.372  1.00 52.82           N  
ATOM   4896  CA  HIS A 595      36.299 -57.590 -37.612  1.00 52.82           C  
ATOM   4897  C   HIS A 595      37.794 -57.710 -37.333  1.00 52.82           C  
ATOM   4898  CB  HIS A 595      36.026 -56.363 -38.484  1.00 52.82           C  
ATOM   4899  O   HIS A 595      38.492 -58.483 -37.991  1.00 52.82           O  
ATOM   4900  CG  HIS A 595      35.617 -56.700 -39.883  1.00 52.82           C  
ATOM   4901  CD2 HIS A 595      36.005 -56.181 -41.071  1.00 52.82           C  
ATOM   4902  ND1 HIS A 595      34.695 -57.682 -40.172  1.00 52.82           N  
ATOM   4903  CE1 HIS A 595      34.534 -57.753 -41.483  1.00 52.82           C  
ATOM   4904  NE2 HIS A 595      35.318 -56.853 -42.052  1.00 52.82           N  
ATOM   4905  N   LEU A 596      38.213 -57.017 -36.359  1.00 45.35           N  
ATOM   4906  CA  LEU A 596      39.622 -57.042 -35.983  1.00 45.35           C  
ATOM   4907  C   LEU A 596      39.996 -58.386 -35.367  1.00 45.35           C  
ATOM   4908  CB  LEU A 596      39.935 -55.912 -34.999  1.00 45.35           C  
ATOM   4909  O   LEU A 596      41.102 -58.887 -35.584  1.00 45.35           O  
ATOM   4910  CG  LEU A 596      40.006 -54.502 -35.587  1.00 45.35           C  
ATOM   4911  CD1 LEU A 596      40.020 -53.462 -34.471  1.00 45.35           C  
ATOM   4912  CD2 LEU A 596      41.234 -54.354 -36.478  1.00 45.35           C  
ATOM   4913  N   PHE A 597      39.000 -59.058 -34.585  1.00 48.78           N  
ATOM   4914  CA  PHE A 597      39.196 -60.409 -34.072  1.00 48.78           C  
ATOM   4915  C   PHE A 597      39.221 -61.421 -35.211  1.00 48.78           C  
ATOM   4916  CB  PHE A 597      38.094 -60.771 -33.072  1.00 48.78           C  
ATOM   4917  O   PHE A 597      40.047 -62.336 -35.217  1.00 48.78           O  
ATOM   4918  CG  PHE A 597      38.250 -62.140 -32.466  1.00 48.78           C  
ATOM   4919  CD1 PHE A 597      37.428 -63.188 -32.860  1.00 48.78           C  
ATOM   4920  CD2 PHE A 597      39.220 -62.378 -31.501  1.00 48.78           C  
ATOM   4921  CE1 PHE A 597      37.570 -64.456 -32.301  1.00 48.78           C  
ATOM   4922  CE2 PHE A 597      39.368 -63.642 -30.937  1.00 48.78           C  
ATOM   4923  CZ  PHE A 597      38.542 -64.679 -31.338  1.00 48.78           C  
ATOM   4924  N   ALA A 598      38.267 -61.316 -36.224  1.00 51.81           N  
ATOM   4925  CA  ALA A 598      38.209 -62.206 -37.381  1.00 51.81           C  
ATOM   4926  C   ALA A 598      39.502 -62.140 -38.189  1.00 51.81           C  
ATOM   4927  CB  ALA A 598      37.015 -61.853 -38.264  1.00 51.81           C  
ATOM   4928  O   ALA A 598      39.928 -63.139 -38.772  1.00 51.81           O  
ATOM   4929  N   MET A 599      40.215 -60.984 -38.090  1.00 47.43           N  
ATOM   4930  CA  MET A 599      41.454 -60.817 -38.844  1.00 47.43           C  
ATOM   4931  C   MET A 599      42.660 -61.232 -38.008  1.00 47.43           C  
ATOM   4932  CB  MET A 599      41.611 -59.367 -39.305  1.00 47.43           C  
ATOM   4933  O   MET A 599      43.804 -61.059 -38.432  1.00 47.43           O  
ATOM   4934  CG  MET A 599      40.641 -58.964 -40.404  1.00 47.43           C  
ATOM   4935  SD  MET A 599      41.327 -57.668 -41.507  1.00 47.43           S  
ATOM   4936  CE  MET A 599      39.790 -56.958 -42.160  1.00 47.43           C  
ATOM   4937  N   LYS A 600      42.444 -61.880 -36.805  1.00 49.36           N  
ATOM   4938  CA  LYS A 600      43.431 -62.406 -35.867  1.00 49.36           C  
ATOM   4939  C   LYS A 600      44.354 -61.300 -35.363  1.00 49.36           C  
ATOM   4940  CB  LYS A 600      44.253 -63.518 -36.519  1.00 49.36           C  
ATOM   4941  O   LYS A 600      45.492 -61.565 -34.971  1.00 49.36           O  
ATOM   4942  CG  LYS A 600      43.533 -64.856 -36.598  1.00 49.36           C  
ATOM   4943  CD  LYS A 600      44.468 -65.968 -37.055  1.00 49.36           C  
ATOM   4944  CE  LYS A 600      43.741 -67.302 -37.162  1.00 49.36           C  
ATOM   4945  NZ  LYS A 600      44.662 -68.404 -37.572  1.00 49.36           N  
ATOM   4946  N   LYS A 601      43.966 -60.001 -35.499  1.00 44.43           N  
ATOM   4947  CA  LYS A 601      44.780 -58.871 -35.062  1.00 44.43           C  
ATOM   4948  C   LYS A 601      44.491 -58.515 -33.606  1.00 44.43           C  
ATOM   4949  CB  LYS A 601      44.535 -57.655 -35.957  1.00 44.43           C  
ATOM   4950  O   LYS A 601      45.267 -57.797 -32.972  1.00 44.43           O  
ATOM   4951  CG  LYS A 601      45.268 -57.710 -37.290  1.00 44.43           C  
ATOM   4952  CD  LYS A 601      45.331 -56.339 -37.950  1.00 44.43           C  
ATOM   4953  CE  LYS A 601      46.086 -56.387 -39.271  1.00 44.43           C  
ATOM   4954  NZ  LYS A 601      46.206 -55.034 -39.891  1.00 44.43           N  
ATOM   4955  N   LEU A 602      43.419 -59.079 -33.079  1.00 41.22           N  
ATOM   4956  CA  LEU A 602      43.057 -58.848 -31.685  1.00 41.22           C  
ATOM   4957  C   LEU A 602      42.801 -60.168 -30.964  1.00 41.22           C  
ATOM   4958  CB  LEU A 602      41.817 -57.955 -31.594  1.00 41.22           C  
ATOM   4959  O   LEU A 602      42.198 -61.083 -31.530  1.00 41.22           O  
ATOM   4960  CG  LEU A 602      41.838 -56.872 -30.514  1.00 41.22           C  
ATOM   4961  CD1 LEU A 602      42.037 -55.498 -31.145  1.00 41.22           C  
ATOM   4962  CD2 LEU A 602      40.553 -56.909 -29.694  1.00 41.22           C  
ATOM   4963  N   SER A 603      43.486 -60.507 -29.801  1.00 57.91           N  
ATOM   4964  CA  SER A 603      43.297 -61.694 -28.974  1.00 57.91           C  
ATOM   4965  C   SER A 603      41.990 -61.620 -28.191  1.00 57.91           C  
ATOM   4966  CB  SER A 603      44.470 -61.867 -28.008  1.00 57.91           C  
ATOM   4967  O   SER A 603      41.446 -60.533 -27.982  1.00 57.91           O  
ATOM   4968  OG  SER A 603      44.354 -60.978 -26.911  1.00 57.91           O  
ATOM   4969  N   TRP A 604      41.365 -62.779 -28.021  1.00 58.60           N  
ATOM   4970  CA  TRP A 604      40.108 -62.969 -27.303  1.00 58.60           C  
ATOM   4971  C   TRP A 604      40.169 -62.329 -25.920  1.00 58.60           C  
ATOM   4972  CB  TRP A 604      39.781 -64.460 -27.176  1.00 58.60           C  
ATOM   4973  O   TRP A 604      39.187 -61.745 -25.456  1.00 58.60           O  
ATOM   4974  CG  TRP A 604      38.397 -64.739 -26.673  1.00 58.60           C  
ATOM   4975  CD1 TRP A 604      38.051 -65.246 -25.452  1.00 58.60           C  
ATOM   4976  CD2 TRP A 604      37.172 -64.530 -27.383  1.00 58.60           C  
ATOM   4977  CE2 TRP A 604      36.121 -64.932 -26.530  1.00 58.60           C  
ATOM   4978  CE3 TRP A 604      36.861 -64.040 -28.658  1.00 58.60           C  
ATOM   4979  NE1 TRP A 604      36.683 -65.365 -25.359  1.00 58.60           N  
ATOM   4980  CH2 TRP A 604      34.503 -64.376 -28.165  1.00 58.60           C  
ATOM   4981  CZ2 TRP A 604      34.779 -64.859 -26.912  1.00 58.60           C  
ATOM   4982  CZ3 TRP A 604      35.526 -63.968 -29.037  1.00 58.60           C  
ATOM   4983  N   ASN A 605      41.290 -62.245 -25.269  1.00 57.97           N  
ATOM   4984  CA  ASN A 605      41.434 -61.673 -23.935  1.00 57.97           C  
ATOM   4985  C   ASN A 605      41.286 -60.155 -23.956  1.00 57.97           C  
ATOM   4986  CB  ASN A 605      42.782 -62.066 -23.325  1.00 57.97           C  
ATOM   4987  O   ASN A 605      40.711 -59.570 -23.036  1.00 57.97           O  
ATOM   4988  CG  ASN A 605      42.813 -63.508 -22.859  1.00 57.97           C  
ATOM   4989  ND2 ASN A 605      44.013 -64.044 -22.669  1.00 57.97           N  
ATOM   4990  OD1 ASN A 605      41.768 -64.136 -22.673  1.00 57.97           O  
ATOM   4991  N   MET A 606      41.660 -59.484 -25.011  1.00 52.70           N  
ATOM   4992  CA  MET A 606      41.586 -58.038 -25.198  1.00 52.70           C  
ATOM   4993  C   MET A 606      40.158 -57.602 -25.509  1.00 52.70           C  
ATOM   4994  CB  MET A 606      42.526 -57.590 -26.318  1.00 52.70           C  
ATOM   4995  O   MET A 606      39.708 -56.555 -25.042  1.00 52.70           O  
ATOM   4996  CG  MET A 606      43.321 -56.338 -25.988  1.00 52.70           C  
ATOM   4997  SD  MET A 606      45.050 -56.422 -26.598  1.00 52.70           S  
ATOM   4998  CE  MET A 606      44.907 -55.423 -28.105  1.00 52.70           C  
ATOM   4999  N   ILE A 607      39.472 -58.470 -26.210  1.00 54.23           N  
ATOM   5000  CA  ILE A 607      38.067 -58.197 -26.494  1.00 54.23           C  
ATOM   5001  C   ILE A 607      37.254 -58.282 -25.204  1.00 54.23           C  
ATOM   5002  CB  ILE A 607      37.503 -59.174 -27.549  1.00 54.23           C  
ATOM   5003  O   ILE A 607      36.402 -57.429 -24.942  1.00 54.23           O  
ATOM   5004  CG1 ILE A 607      38.151 -58.918 -28.914  1.00 54.23           C  
ATOM   5005  CG2 ILE A 607      35.979 -59.055 -27.635  1.00 54.23           C  
ATOM   5006  CD1 ILE A 607      37.776 -59.940 -29.979  1.00 54.23           C  
ATOM   5007  N   LYS A 608      37.565 -59.329 -24.376  1.00 55.01           N  
ATOM   5008  CA  LYS A 608      36.897 -59.483 -23.086  1.00 55.01           C  
ATOM   5009  C   LYS A 608      37.127 -58.263 -22.199  1.00 55.01           C  
ATOM   5010  CB  LYS A 608      37.386 -60.747 -22.376  1.00 55.01           C  
ATOM   5011  O   LYS A 608      36.205 -57.794 -21.528  1.00 55.01           O  
ATOM   5012  CG  LYS A 608      36.599 -62.000 -22.732  1.00 55.01           C  
ATOM   5013  CD  LYS A 608      37.038 -63.193 -21.892  1.00 55.01           C  
ATOM   5014  CE  LYS A 608      36.338 -64.473 -22.329  1.00 55.01           C  
ATOM   5015  NZ  LYS A 608      36.807 -65.655 -21.546  1.00 55.01           N  
ATOM   5016  N   TYR A 609      38.324 -57.775 -22.262  1.00 56.46           N  
ATOM   5017  CA  TYR A 609      38.684 -56.601 -21.476  1.00 56.46           C  
ATOM   5018  C   TYR A 609      37.906 -55.375 -21.939  1.00 56.46           C  
ATOM   5019  CB  TYR A 609      40.188 -56.331 -21.570  1.00 56.46           C  
ATOM   5020  O   TYR A 609      37.413 -54.598 -21.118  1.00 56.46           O  
ATOM   5021  CG  TYR A 609      40.660 -55.207 -20.680  1.00 56.46           C  
ATOM   5022  CD1 TYR A 609      40.883 -53.931 -21.193  1.00 56.46           C  
ATOM   5023  CD2 TYR A 609      40.886 -55.419 -19.324  1.00 56.46           C  
ATOM   5024  CE1 TYR A 609      41.319 -52.893 -20.377  1.00 56.46           C  
ATOM   5025  CE2 TYR A 609      41.323 -54.389 -18.498  1.00 56.46           C  
ATOM   5026  OH  TYR A 609      41.969 -52.107 -18.219  1.00 56.46           O  
ATOM   5027  CZ  TYR A 609      41.536 -53.131 -19.032  1.00 56.46           C  
ATOM   5028  N   CYS A 610      37.807 -55.201 -23.210  1.00 51.48           N  
ATOM   5029  CA  CYS A 610      37.109 -54.059 -23.789  1.00 51.48           C  
ATOM   5030  C   CYS A 610      35.619 -54.112 -23.471  1.00 51.48           C  
ATOM   5031  CB  CYS A 610      37.315 -54.016 -25.303  1.00 51.48           C  
ATOM   5032  O   CYS A 610      35.010 -53.087 -23.157  1.00 51.48           O  
ATOM   5033  SG  CYS A 610      38.983 -53.530 -25.796  1.00 51.48           S  
ATOM   5034  N   PHE A 611      35.106 -55.444 -23.472  1.00 55.50           N  
ATOM   5035  CA  PHE A 611      33.695 -55.629 -23.153  1.00 55.50           C  
ATOM   5036  C   PHE A 611      33.445 -55.419 -21.665  1.00 55.50           C  
ATOM   5037  CB  PHE A 611      33.227 -57.026 -23.572  1.00 55.50           C  
ATOM   5038  O   PHE A 611      32.437 -54.825 -21.277  1.00 55.50           O  
ATOM   5039  CG  PHE A 611      32.668 -57.085 -24.968  1.00 55.50           C  
ATOM   5040  CD1 PHE A 611      31.424 -56.538 -25.258  1.00 55.50           C  
ATOM   5041  CD2 PHE A 611      33.387 -57.688 -25.992  1.00 55.50           C  
ATOM   5042  CE1 PHE A 611      30.904 -56.592 -26.549  1.00 55.50           C  
ATOM   5043  CE2 PHE A 611      32.874 -57.746 -27.285  1.00 55.50           C  
ATOM   5044  CZ  PHE A 611      31.632 -57.198 -27.561  1.00 55.50           C  
ATOM   5045  N   HIS A 612      34.423 -55.918 -20.848  1.00 53.50           N  
ATOM   5046  CA  HIS A 612      34.349 -55.718 -19.405  1.00 53.50           C  
ATOM   5047  C   HIS A 612      34.412 -54.236 -19.051  1.00 53.50           C  
ATOM   5048  CB  HIS A 612      35.476 -56.475 -18.701  1.00 53.50           C  
ATOM   5049  O   HIS A 612      33.681 -53.772 -18.173  1.00 53.50           O  
ATOM   5050  CG  HIS A 612      35.250 -56.660 -17.234  1.00 53.50           C  
ATOM   5051  CD2 HIS A 612      34.851 -57.743 -16.526  1.00 53.50           C  
ATOM   5052  ND1 HIS A 612      35.433 -55.646 -16.319  1.00 53.50           N  
ATOM   5053  CE1 HIS A 612      35.157 -56.100 -15.108  1.00 53.50           C  
ATOM   5054  NE2 HIS A 612      34.801 -57.369 -15.206  1.00 53.50           N  
ATOM   5055  N   LEU A 613      35.231 -53.433 -19.730  1.00 48.92           N  
ATOM   5056  CA  LEU A 613      35.348 -51.999 -19.486  1.00 48.92           C  
ATOM   5057  C   LEU A 613      34.071 -51.272 -19.894  1.00 48.92           C  
ATOM   5058  CB  LEU A 613      36.544 -51.422 -20.249  1.00 48.92           C  
ATOM   5059  O   LEU A 613      33.613 -50.370 -19.190  1.00 48.92           O  
ATOM   5060  CG  LEU A 613      37.787 -51.101 -19.417  1.00 48.92           C  
ATOM   5061  CD1 LEU A 613      39.050 -51.472 -20.187  1.00 48.92           C  
ATOM   5062  CD2 LEU A 613      37.805 -49.626 -19.030  1.00 48.92           C  
ATOM   5063  N   PHE A 614      33.421 -51.817 -20.923  1.00 47.65           N  
ATOM   5064  CA  PHE A 614      32.247 -51.161 -21.487  1.00 47.65           C  
ATOM   5065  C   PHE A 614      31.007 -51.459 -20.653  1.00 47.65           C  
ATOM   5066  CB  PHE A 614      32.025 -51.609 -22.936  1.00 47.65           C  
ATOM   5067  O   PHE A 614      30.189 -50.569 -20.408  1.00 47.65           O  
ATOM   5068  CG  PHE A 614      31.877 -50.469 -23.907  1.00 47.65           C  
ATOM   5069  CD1 PHE A 614      30.630 -49.911 -24.161  1.00 47.65           C  
ATOM   5070  CD2 PHE A 614      32.986 -49.954 -24.566  1.00 47.65           C  
ATOM   5071  CE1 PHE A 614      30.490 -48.856 -25.059  1.00 47.65           C  
ATOM   5072  CE2 PHE A 614      32.854 -48.900 -25.466  1.00 47.65           C  
ATOM   5073  CZ  PHE A 614      31.605 -48.353 -25.711  1.00 47.65           C  
ATOM   5074  N   TYR A 615      30.880 -52.749 -20.089  1.00 48.69           N  
ATOM   5075  CA  TYR A 615      29.761 -53.147 -19.241  1.00 48.69           C  
ATOM   5076  C   TYR A 615      29.828 -52.450 -17.887  1.00 48.69           C  
ATOM   5077  CB  TYR A 615      29.746 -54.666 -19.047  1.00 48.69           C  
ATOM   5078  O   TYR A 615      28.812 -51.974 -17.376  1.00 48.69           O  
ATOM   5079  CG  TYR A 615      28.539 -55.170 -18.294  1.00 48.69           C  
ATOM   5080  CD1 TYR A 615      28.615 -55.461 -16.934  1.00 48.69           C  
ATOM   5081  CD2 TYR A 615      27.322 -55.356 -18.940  1.00 48.69           C  
ATOM   5082  CE1 TYR A 615      27.506 -55.928 -16.235  1.00 48.69           C  
ATOM   5083  CE2 TYR A 615      26.206 -55.822 -18.252  1.00 48.69           C  
ATOM   5084  OH  TYR A 615      25.207 -56.566 -16.216  1.00 48.69           O  
ATOM   5085  CZ  TYR A 615      26.308 -56.104 -16.902  1.00 48.69           C  
ATOM   5086  N   ASN A 616      31.018 -52.201 -17.407  1.00 47.63           N  
ATOM   5087  CA  ASN A 616      31.101 -51.700 -16.040  1.00 47.63           C  
ATOM   5088  C   ASN A 616      31.132 -50.175 -16.003  1.00 47.63           C  
ATOM   5089  CB  ASN A 616      32.329 -52.274 -15.331  1.00 47.63           C  
ATOM   5090  O   ASN A 616      30.589 -49.560 -15.084  1.00 47.63           O  
ATOM   5091  CG  ASN A 616      32.108 -53.688 -14.833  1.00 47.63           C  
ATOM   5092  ND2 ASN A 616      33.197 -54.403 -14.574  1.00 47.63           N  
ATOM   5093  OD1 ASN A 616      30.968 -54.136 -14.683  1.00 47.63           O  
ATOM   5094  N   GLU A 617      31.585 -49.421 -17.137  1.00 45.89           N  
ATOM   5095  CA  GLU A 617      31.883 -47.995 -17.039  1.00 45.89           C  
ATOM   5096  C   GLU A 617      30.828 -47.160 -17.759  1.00 45.89           C  
ATOM   5097  CB  GLU A 617      33.271 -47.696 -17.611  1.00 45.89           C  
ATOM   5098  O   GLU A 617      30.510 -46.048 -17.330  1.00 45.89           O  
ATOM   5099  CG  GLU A 617      34.410 -47.985 -16.644  1.00 45.89           C  
ATOM   5100  CD  GLU A 617      35.611 -47.073 -16.842  1.00 45.89           C  
ATOM   5101  OE1 GLU A 617      36.566 -47.144 -16.036  1.00 45.89           O  
ATOM   5102  OE2 GLU A 617      35.596 -46.281 -17.811  1.00 45.89           O  
ATOM   5103  N   ILE A 618      29.883 -47.721 -18.679  1.00 46.53           N  
ATOM   5104  CA  ILE A 618      29.020 -46.855 -19.476  1.00 46.53           C  
ATOM   5105  C   ILE A 618      27.612 -47.442 -19.534  1.00 46.53           C  
ATOM   5106  CB  ILE A 618      29.579 -46.659 -20.903  1.00 46.53           C  
ATOM   5107  O   ILE A 618      27.439 -48.632 -19.807  1.00 46.53           O  
ATOM   5108  CG1 ILE A 618      30.948 -45.971 -20.850  1.00 46.53           C  
ATOM   5109  CG2 ILE A 618      28.596 -45.858 -21.762  1.00 46.53           C  
ATOM   5110  CD1 ILE A 618      31.676 -45.940 -22.187  1.00 46.53           C  
ATOM   5111  N   ASN A 619      26.850 -47.631 -18.442  1.00 45.17           N  
ATOM   5112  CA  ASN A 619      25.417 -47.861 -18.289  1.00 45.17           C  
ATOM   5113  C   ASN A 619      24.982 -49.157 -18.968  1.00 45.17           C  
ATOM   5114  CB  ASN A 619      24.621 -46.678 -18.842  1.00 45.17           C  
ATOM   5115  O   ASN A 619      25.238 -49.356 -20.157  1.00 45.17           O  
ATOM   5116  CG  ASN A 619      23.376 -46.381 -18.029  1.00 45.17           C  
ATOM   5117  ND2 ASN A 619      22.766 -45.228 -18.278  1.00 45.17           N  
ATOM   5118  OD1 ASN A 619      22.967 -47.180 -17.182  1.00 45.17           O  
ATOM   5119  N   PRO A 620      24.346 -50.204 -18.300  1.00 51.10           N  
ATOM   5120  CA  PRO A 620      23.986 -51.574 -18.672  1.00 51.10           C  
ATOM   5121  C   PRO A 620      22.859 -51.630 -19.701  1.00 51.10           C  
ATOM   5122  CB  PRO A 620      23.545 -52.196 -17.345  1.00 51.10           C  
ATOM   5123  O   PRO A 620      22.795 -52.565 -20.503  1.00 51.10           O  
ATOM   5124  CG  PRO A 620      23.400 -51.038 -16.411  1.00 51.10           C  
ATOM   5125  CD  PRO A 620      24.050 -49.837 -17.035  1.00 51.10           C  
ATOM   5126  N   VAL A 621      22.038 -50.545 -19.932  1.00 48.42           N  
ATOM   5127  CA  VAL A 621      20.795 -50.682 -20.683  1.00 48.42           C  
ATOM   5128  C   VAL A 621      21.090 -50.647 -22.181  1.00 48.42           C  
ATOM   5129  CB  VAL A 621      19.783 -49.575 -20.313  1.00 48.42           C  
ATOM   5130  O   VAL A 621      20.605 -51.493 -22.936  1.00 48.42           O  
ATOM   5131  CG1 VAL A 621      18.546 -49.655 -21.206  1.00 48.42           C  
ATOM   5132  CG2 VAL A 621      19.391 -49.682 -18.841  1.00 48.42           C  
ATOM   5133  N   PRO A 622      22.006 -49.786 -22.737  1.00 48.48           N  
ATOM   5134  CA  PRO A 622      22.380 -49.865 -24.151  1.00 48.48           C  
ATOM   5135  C   PRO A 622      23.218 -51.101 -24.471  1.00 48.48           C  
ATOM   5136  CB  PRO A 622      23.188 -48.584 -24.374  1.00 48.48           C  
ATOM   5137  O   PRO A 622      23.147 -51.628 -25.584  1.00 48.48           O  
ATOM   5138  CG  PRO A 622      23.097 -47.844 -23.079  1.00 48.48           C  
ATOM   5139  CD  PRO A 622      22.416 -48.726 -22.072  1.00 48.48           C  
ATOM   5140  N   PHE A 623      23.897 -51.714 -23.486  1.00 47.86           N  
ATOM   5141  CA  PHE A 623      24.720 -52.903 -23.675  1.00 47.86           C  
ATOM   5142  C   PHE A 623      23.851 -54.131 -23.914  1.00 47.86           C  
ATOM   5143  CB  PHE A 623      25.626 -53.129 -22.461  1.00 47.86           C  
ATOM   5144  O   PHE A 623      24.136 -54.937 -24.803  1.00 47.86           O  
ATOM   5145  CG  PHE A 623      26.578 -54.283 -22.620  1.00 47.86           C  
ATOM   5146  CD1 PHE A 623      26.299 -55.517 -22.046  1.00 47.86           C  
ATOM   5147  CD2 PHE A 623      27.753 -54.134 -23.345  1.00 47.86           C  
ATOM   5148  CE1 PHE A 623      27.178 -56.588 -22.193  1.00 47.86           C  
ATOM   5149  CE2 PHE A 623      28.637 -55.199 -23.496  1.00 47.86           C  
ATOM   5150  CZ  PHE A 623      28.348 -56.425 -22.918  1.00 47.86           C  
ATOM   5151  N   VAL A 624      22.722 -54.282 -23.156  1.00 50.04           N  
ATOM   5152  CA  VAL A 624      21.838 -55.436 -23.275  1.00 50.04           C  
ATOM   5153  C   VAL A 624      21.167 -55.436 -24.646  1.00 50.04           C  
ATOM   5154  CB  VAL A 624      20.769 -55.450 -22.159  1.00 50.04           C  
ATOM   5155  O   VAL A 624      21.059 -56.481 -25.292  1.00 50.04           O  
ATOM   5156  CG1 VAL A 624      19.772 -56.585 -22.379  1.00 50.04           C  
ATOM   5157  CG2 VAL A 624      21.432 -55.575 -20.788  1.00 50.04           C  
ATOM   5158  N   PHE A 625      20.737 -54.213 -25.124  1.00 47.78           N  
ATOM   5159  CA  PHE A 625      20.085 -54.083 -26.421  1.00 47.78           C  
ATOM   5160  C   PHE A 625      21.069 -54.360 -27.552  1.00 47.78           C  
ATOM   5161  CB  PHE A 625      19.479 -52.686 -26.583  1.00 47.78           C  
ATOM   5162  O   PHE A 625      20.723 -55.017 -28.536  1.00 47.78           O  
ATOM   5163  CG  PHE A 625      18.000 -52.630 -26.307  1.00 47.78           C  
ATOM   5164  CD1 PHE A 625      17.083 -53.007 -27.279  1.00 47.78           C  
ATOM   5165  CD2 PHE A 625      17.528 -52.200 -25.073  1.00 47.78           C  
ATOM   5166  CE1 PHE A 625      15.714 -52.956 -27.026  1.00 47.78           C  
ATOM   5167  CE2 PHE A 625      16.162 -52.146 -24.813  1.00 47.78           C  
ATOM   5168  CZ  PHE A 625      15.256 -52.524 -25.792  1.00 47.78           C  
ATOM   5169  N   SER A 626      22.374 -53.918 -27.431  1.00 49.27           N  
ATOM   5170  CA  SER A 626      23.459 -54.173 -28.372  1.00 49.27           C  
ATOM   5171  C   SER A 626      23.830 -55.652 -28.401  1.00 49.27           C  
ATOM   5172  CB  SER A 626      24.689 -53.338 -28.012  1.00 49.27           C  
ATOM   5173  O   SER A 626      24.087 -56.212 -29.469  1.00 49.27           O  
ATOM   5174  OG  SER A 626      25.661 -53.404 -29.041  1.00 49.27           O  
ATOM   5175  N   PHE A 627      23.695 -56.336 -27.172  1.00 46.75           N  
ATOM   5176  CA  PHE A 627      24.006 -57.758 -27.092  1.00 46.75           C  
ATOM   5177  C   PHE A 627      22.938 -58.586 -27.797  1.00 46.75           C  
ATOM   5178  CB  PHE A 627      24.134 -58.201 -25.631  1.00 46.75           C  
ATOM   5179  O   PHE A 627      23.255 -59.546 -28.503  1.00 46.75           O  
ATOM   5180  CG  PHE A 627      25.034 -59.390 -25.434  1.00 46.75           C  
ATOM   5181  CD1 PHE A 627      24.508 -60.675 -25.368  1.00 46.75           C  
ATOM   5182  CD2 PHE A 627      26.408 -59.224 -25.314  1.00 46.75           C  
ATOM   5183  CE1 PHE A 627      25.339 -61.778 -25.186  1.00 46.75           C  
ATOM   5184  CE2 PHE A 627      27.245 -60.321 -25.132  1.00 46.75           C  
ATOM   5185  CZ  PHE A 627      26.708 -61.597 -25.067  1.00 46.75           C  
ATOM   5186  N   CYS A 628      21.623 -58.214 -27.663  1.00 46.71           N  
ATOM   5187  CA  CYS A 628      20.515 -58.901 -28.317  1.00 46.71           C  
ATOM   5188  C   CYS A 628      20.602 -58.758 -29.832  1.00 46.71           C  
ATOM   5189  CB  CYS A 628      19.177 -58.353 -27.820  1.00 46.71           C  
ATOM   5190  O   CYS A 628      20.360 -59.719 -30.565  1.00 46.71           O  
ATOM   5191  SG  CYS A 628      18.712 -58.947 -26.179  1.00 46.71           S  
ATOM   5192  N   SER A 629      20.965 -57.442 -30.374  1.00 47.27           N  
ATOM   5193  CA  SER A 629      21.188 -57.181 -31.792  1.00 47.27           C  
ATOM   5194  C   SER A 629      22.387 -57.963 -32.317  1.00 47.27           C  
ATOM   5195  CB  SER A 629      21.398 -55.686 -32.035  1.00 47.27           C  
ATOM   5196  O   SER A 629      22.367 -58.457 -33.446  1.00 47.27           O  
ATOM   5197  OG  SER A 629      20.202 -55.077 -32.492  1.00 47.27           O  
ATOM   5198  N   PHE A 630      23.497 -58.199 -31.437  1.00 49.92           N  
ATOM   5199  CA  PHE A 630      24.660 -59.068 -31.581  1.00 49.92           C  
ATOM   5200  C   PHE A 630      24.232 -60.510 -31.822  1.00 49.92           C  
ATOM   5201  CB  PHE A 630      25.551 -58.985 -30.338  1.00 49.92           C  
ATOM   5202  O   PHE A 630      24.761 -61.180 -32.712  1.00 49.92           O  
ATOM   5203  CG  PHE A 630      26.633 -60.031 -30.296  1.00 49.92           C  
ATOM   5204  CD1 PHE A 630      26.505 -61.151 -29.484  1.00 49.92           C  
ATOM   5205  CD2 PHE A 630      27.778 -59.894 -31.070  1.00 49.92           C  
ATOM   5206  CE1 PHE A 630      27.504 -62.120 -29.443  1.00 49.92           C  
ATOM   5207  CE2 PHE A 630      28.781 -60.858 -31.035  1.00 49.92           C  
ATOM   5208  CZ  PHE A 630      28.643 -61.970 -30.220  1.00 49.92           C  
ATOM   5209  N   PHE A 631      23.258 -61.105 -30.830  1.00 44.50           N  
ATOM   5210  CA  PHE A 631      22.846 -62.500 -30.938  1.00 44.50           C  
ATOM   5211  C   PHE A 631      22.138 -62.754 -32.263  1.00 44.50           C  
ATOM   5212  CB  PHE A 631      21.930 -62.883 -29.771  1.00 44.50           C  
ATOM   5213  O   PHE A 631      22.387 -63.765 -32.923  1.00 44.50           O  
ATOM   5214  CG  PHE A 631      21.934 -64.354 -29.455  1.00 44.50           C  
ATOM   5215  CD1 PHE A 631      20.977 -65.199 -30.004  1.00 44.50           C  
ATOM   5216  CD2 PHE A 631      22.894 -64.892 -28.608  1.00 44.50           C  
ATOM   5217  CE1 PHE A 631      20.978 -66.562 -29.713  1.00 44.50           C  
ATOM   5218  CE2 PHE A 631      22.901 -66.252 -28.313  1.00 44.50           C  
ATOM   5219  CZ  PHE A 631      21.942 -67.085 -28.865  1.00 44.50           C  
ATOM   5220  N   PHE A 632      21.617 -61.674 -32.780  1.00 47.02           N  
ATOM   5221  CA  PHE A 632      20.867 -61.850 -34.018  1.00 47.02           C  
ATOM   5222  C   PHE A 632      21.791 -61.758 -35.227  1.00 47.02           C  
ATOM   5223  CB  PHE A 632      19.754 -60.804 -34.127  1.00 47.02           C  
ATOM   5224  O   PHE A 632      21.658 -62.534 -36.176  1.00 47.02           O  
ATOM   5225  CG  PHE A 632      18.423 -61.277 -33.607  1.00 47.02           C  
ATOM   5226  CD1 PHE A 632      17.661 -62.185 -34.332  1.00 47.02           C  
ATOM   5227  CD2 PHE A 632      17.934 -60.813 -32.393  1.00 47.02           C  
ATOM   5228  CE1 PHE A 632      16.429 -62.624 -33.854  1.00 47.02           C  
ATOM   5229  CE2 PHE A 632      16.704 -61.248 -31.908  1.00 47.02           C  
ATOM   5230  CZ  PHE A 632      15.953 -62.153 -32.641  1.00 47.02           C  
ATOM   5231  N   TYR A 633      22.805 -60.752 -35.157  1.00 47.07           N  
ATOM   5232  CA  TYR A 633      23.781 -60.564 -36.225  1.00 47.07           C  
ATOM   5233  C   TYR A 633      24.750 -61.738 -36.291  1.00 47.07           C  
ATOM   5234  CB  TYR A 633      24.556 -59.258 -36.022  1.00 47.07           C  
ATOM   5235  O   TYR A 633      25.076 -62.223 -37.377  1.00 47.07           O  
ATOM   5236  CG  TYR A 633      25.496 -58.928 -37.155  1.00 47.07           C  
ATOM   5237  CD1 TYR A 633      26.860 -59.191 -37.054  1.00 47.07           C  
ATOM   5238  CD2 TYR A 633      25.023 -58.351 -38.329  1.00 47.07           C  
ATOM   5239  CE1 TYR A 633      27.731 -58.886 -38.095  1.00 47.07           C  
ATOM   5240  CE2 TYR A 633      25.884 -58.042 -39.377  1.00 47.07           C  
ATOM   5241  OH  TYR A 633      28.092 -58.010 -40.285  1.00 47.07           O  
ATOM   5242  CZ  TYR A 633      27.234 -58.314 -39.251  1.00 47.07           C  
ATOM   5243  N   PHE A 634      25.220 -62.238 -35.132  1.00 44.25           N  
ATOM   5244  CA  PHE A 634      26.108 -63.391 -35.042  1.00 44.25           C  
ATOM   5245  C   PHE A 634      25.420 -64.647 -35.562  1.00 44.25           C  
ATOM   5246  CB  PHE A 634      26.569 -63.605 -33.597  1.00 44.25           C  
ATOM   5247  O   PHE A 634      26.020 -65.428 -36.304  1.00 44.25           O  
ATOM   5248  CG  PHE A 634      27.631 -64.660 -33.448  1.00 44.25           C  
ATOM   5249  CD1 PHE A 634      27.314 -65.921 -32.959  1.00 44.25           C  
ATOM   5250  CD2 PHE A 634      28.948 -64.391 -33.797  1.00 44.25           C  
ATOM   5251  CE1 PHE A 634      28.295 -66.900 -32.820  1.00 44.25           C  
ATOM   5252  CE2 PHE A 634      29.934 -65.364 -33.662  1.00 44.25           C  
ATOM   5253  CZ  PHE A 634      29.606 -66.617 -33.172  1.00 44.25           C  
ATOM   5254  N   VAL A 635      24.118 -64.845 -35.163  1.00 48.92           N  
ATOM   5255  CA  VAL A 635      23.353 -65.975 -35.680  1.00 48.92           C  
ATOM   5256  C   VAL A 635      23.226 -65.862 -37.198  1.00 48.92           C  
ATOM   5257  CB  VAL A 635      21.953 -66.058 -35.033  1.00 48.92           C  
ATOM   5258  O   VAL A 635      23.343 -66.860 -37.913  1.00 48.92           O  
ATOM   5259  CG1 VAL A 635      21.099 -67.117 -35.727  1.00 48.92           C  
ATOM   5260  CG2 VAL A 635      22.072 -66.357 -33.540  1.00 48.92           C  
ATOM   5261  N   ARG A 636      23.121 -64.605 -37.702  1.00 45.08           N  
ATOM   5262  CA  ARG A 636      22.982 -64.368 -39.136  1.00 45.08           C  
ATOM   5263  C   ARG A 636      24.297 -64.628 -39.864  1.00 45.08           C  
ATOM   5264  CB  ARG A 636      22.510 -62.937 -39.401  1.00 45.08           C  
ATOM   5265  O   ARG A 636      24.307 -65.214 -40.948  1.00 45.08           O  
ATOM   5266  CG  ARG A 636      21.438 -62.831 -40.474  1.00 45.08           C  
ATOM   5267  CD  ARG A 636      21.025 -61.386 -40.718  1.00 45.08           C  
ATOM   5268  NE  ARG A 636      20.118 -61.270 -41.856  1.00 45.08           N  
ATOM   5269  NH1 ARG A 636      19.379 -59.149 -41.314  1.00 45.08           N  
ATOM   5270  NH2 ARG A 636      18.568 -60.210 -43.178  1.00 45.08           N  
ATOM   5271  CZ  ARG A 636      19.357 -60.210 -42.113  1.00 45.08           C  
ATOM   5272  N   VAL A 637      25.425 -64.155 -39.289  1.00 47.95           N  
ATOM   5273  CA  VAL A 637      26.749 -64.337 -39.876  1.00 47.95           C  
ATOM   5274  C   VAL A 637      27.139 -65.812 -39.823  1.00 47.95           C  
ATOM   5275  CB  VAL A 637      27.812 -63.477 -39.156  1.00 47.95           C  
ATOM   5276  O   VAL A 637      27.691 -66.350 -40.785  1.00 47.95           O  
ATOM   5277  CG1 VAL A 637      29.216 -63.844 -39.632  1.00 47.95           C  
ATOM   5278  CG2 VAL A 637      27.538 -61.992 -39.382  1.00 47.95           C  
ATOM   5279  N   LEU A 638      26.783 -66.485 -38.666  1.00 42.62           N  
ATOM   5280  CA  LEU A 638      27.039 -67.918 -38.574  1.00 42.62           C  
ATOM   5281  C   LEU A 638      26.157 -68.692 -39.547  1.00 42.62           C  
ATOM   5282  CB  LEU A 638      26.801 -68.415 -37.145  1.00 42.62           C  
ATOM   5283  O   LEU A 638      26.598 -69.678 -40.143  1.00 42.62           O  
ATOM   5284  CG  LEU A 638      27.966 -68.251 -36.167  1.00 42.62           C  
ATOM   5285  CD1 LEU A 638      27.463 -68.318 -34.729  1.00 42.62           C  
ATOM   5286  CD2 LEU A 638      29.028 -69.316 -36.418  1.00 42.62           C  
ATOM   5287  N   SER A 639      24.883 -68.164 -39.627  1.00 43.05           N  
ATOM   5288  CA  SER A 639      23.991 -68.788 -40.598  1.00 43.05           C  
ATOM   5289  C   SER A 639      24.523 -68.629 -42.019  1.00 43.05           C  
ATOM   5290  CB  SER A 639      22.587 -68.188 -40.501  1.00 43.05           C  
ATOM   5291  O   SER A 639      24.447 -69.560 -42.823  1.00 43.05           O  
ATOM   5292  OG  SER A 639      21.807 -68.549 -41.627  1.00 43.05           O  
ATOM   5293  N   LYS A 640      25.101 -67.415 -42.279  1.00 41.06           N  
ATOM   5294  CA  LYS A 640      25.645 -67.128 -43.603  1.00 41.06           C  
ATOM   5295  C   LYS A 640      26.975 -67.844 -43.819  1.00 41.06           C  
ATOM   5296  CB  LYS A 640      25.825 -65.621 -43.795  1.00 41.06           C  
ATOM   5297  O   LYS A 640      27.270 -68.297 -44.927  1.00 41.06           O  
ATOM   5298  CG  LYS A 640      24.705 -64.959 -44.585  1.00 41.06           C  
ATOM   5299  CD  LYS A 640      24.975 -63.476 -44.803  1.00 41.06           C  
ATOM   5300  CE  LYS A 640      23.819 -62.797 -45.524  1.00 41.06           C  
ATOM   5301  NZ  LYS A 640      24.075 -61.340 -45.731  1.00 41.06           N  
ATOM   5302  N   ALA A 641      27.737 -68.003 -42.777  1.00 41.24           N  
ATOM   5303  CA  ALA A 641      29.023 -68.694 -42.821  1.00 41.24           C  
ATOM   5304  C   ALA A 641      28.833 -70.207 -42.869  1.00 41.24           C  
ATOM   5305  CB  ALA A 641      29.876 -68.306 -41.615  1.00 41.24           C  
ATOM   5306  O   ALA A 641      29.632 -70.920 -43.480  1.00 41.24           O  
ATOM   5307  N   ALA A 642      27.698 -70.704 -42.262  1.00 40.17           N  
ATOM   5308  CA  ALA A 642      27.368 -72.125 -42.348  1.00 40.17           C  
ATOM   5309  C   ALA A 642      26.893 -72.494 -43.750  1.00 40.17           C  
ATOM   5310  CB  ALA A 642      26.302 -72.487 -41.316  1.00 40.17           C  
ATOM   5311  O   ALA A 642      27.141 -73.605 -44.224  1.00 40.17           O  
ATOM   5312  N   THR A 643      26.432 -71.453 -44.522  1.00 40.97           N  
ATOM   5313  CA  THR A 643      26.011 -71.732 -45.891  1.00 40.97           C  
ATOM   5314  C   THR A 643      27.197 -71.656 -46.848  1.00 40.97           C  
ATOM   5315  CB  THR A 643      24.915 -70.751 -46.348  1.00 40.97           C  
ATOM   5316  O   THR A 643      27.245 -72.382 -47.843  1.00 40.97           O  
ATOM   5317  CG2 THR A 643      23.553 -71.149 -45.789  1.00 40.97           C  
ATOM   5318  OG1 THR A 643      25.241 -69.433 -45.891  1.00 40.97           O  
ATOM   5319  N   ARG A 644      28.351 -71.128 -46.393  1.00 38.64           N  
ATOM   5320  CA  ARG A 644      29.497 -71.054 -47.293  1.00 38.64           C  
ATOM   5321  C   ARG A 644      30.637 -71.939 -46.801  1.00 38.64           C  
ATOM   5322  CB  ARG A 644      29.979 -69.609 -47.433  1.00 38.64           C  
ATOM   5323  O   ARG A 644      31.041 -71.852 -45.639  1.00 38.64           O  
ATOM   5324  CG  ARG A 644      29.374 -68.870 -48.616  1.00 38.64           C  
ATOM   5325  CD  ARG A 644      29.971 -67.479 -48.777  1.00 38.64           C  
ATOM   5326  NE  ARG A 644      29.349 -66.750 -49.879  1.00 38.64           N  
ATOM   5327  NH1 ARG A 644      30.612 -64.836 -49.598  1.00 38.64           N  
ATOM   5328  NH2 ARG A 644      29.038 -64.943 -51.262  1.00 38.64           N  
ATOM   5329  CZ  ARG A 644      29.668 -65.511 -50.244  1.00 38.64           C  
ATOM   5330  N   ASN A 645      30.512 -73.317 -46.659  1.00 38.47           N  
ATOM   5331  CA  ASN A 645      31.497 -74.387 -46.546  1.00 38.47           C  
ATOM   5332  C   ASN A 645      32.902 -73.834 -46.322  1.00 38.47           C  
ATOM   5333  CB  ASN A 645      31.469 -75.276 -47.791  1.00 38.47           C  
ATOM   5334  O   ASN A 645      33.882 -74.404 -46.805  1.00 38.47           O  
ATOM   5335  CG  ASN A 645      30.569 -76.485 -47.626  1.00 38.47           C  
ATOM   5336  ND2 ASN A 645      30.361 -77.222 -48.710  1.00 38.47           N  
ATOM   5337  OD1 ASN A 645      30.064 -76.753 -46.532  1.00 38.47           O  
ATOM   5338  N   CYS A 646      33.172 -73.027 -45.251  1.00 33.68           N  
ATOM   5339  CA  CYS A 646      34.580 -72.929 -44.883  1.00 33.68           C  
ATOM   5340  C   CYS A 646      34.753 -72.989 -43.370  1.00 33.68           C  
ATOM   5341  CB  CYS A 646      35.187 -71.635 -45.424  1.00 33.68           C  
ATOM   5342  O   CYS A 646      34.312 -72.088 -42.654  1.00 33.68           O  
ATOM   5343  SG  CYS A 646      35.975 -71.821 -47.039  1.00 33.68           S  
ATOM   5344  N   PHE A 647      34.295 -74.034 -42.664  1.00 30.71           N  
ATOM   5345  CA  PHE A 647      34.892 -74.488 -41.414  1.00 30.71           C  
ATOM   5346  C   PHE A 647      36.302 -75.017 -41.649  1.00 30.71           C  
ATOM   5347  CB  PHE A 647      34.026 -75.573 -40.766  1.00 30.71           C  
ATOM   5348  O   PHE A 647      36.506 -75.915 -42.468  1.00 30.71           O  
ATOM   5349  CG  PHE A 647      33.196 -75.079 -39.613  1.00 30.71           C  
ATOM   5350  CD1 PHE A 647      33.729 -75.014 -38.331  1.00 30.71           C  
ATOM   5351  CD2 PHE A 647      31.881 -74.679 -39.810  1.00 30.71           C  
ATOM   5352  CE1 PHE A 647      32.963 -74.556 -37.262  1.00 30.71           C  
ATOM   5353  CE2 PHE A 647      31.109 -74.220 -38.746  1.00 30.71           C  
ATOM   5354  CZ  PHE A 647      31.651 -74.161 -37.473  1.00 30.71           C  
ATOM   5355  N   CYS A 648      37.417 -74.148 -41.683  1.00 26.77           N  
ATOM   5356  CA  CYS A 648      38.704 -74.683 -41.254  1.00 26.77           C  
ATOM   5357  C   CYS A 648      39.468 -73.660 -40.421  1.00 26.77           C  
ATOM   5358  CB  CYS A 648      39.542 -75.098 -42.463  1.00 26.77           C  
ATOM   5359  O   CYS A 648      39.557 -72.490 -40.795  1.00 26.77           O  
ATOM   5360  SG  CYS A 648      39.176 -76.761 -43.065  1.00 26.77           S  
ATOM   5361  N   ASP A 649      39.235 -73.548 -39.069  1.00 25.27           N  
ATOM   5362  CA  ASP A 649      40.193 -73.519 -37.969  1.00 25.27           C  
ATOM   5363  C   ASP A 649      40.041 -72.245 -37.141  1.00 25.27           C  
ATOM   5364  CB  ASP A 649      41.624 -73.634 -38.500  1.00 25.27           C  
ATOM   5365  O   ASP A 649      40.139 -71.137 -37.674  1.00 25.27           O  
ATOM   5366  CG  ASP A 649      42.146 -75.060 -38.494  1.00 25.27           C  
ATOM   5367  OD1 ASP A 649      41.513 -75.939 -37.870  1.00 25.27           O  
ATOM   5368  OD2 ASP A 649      43.201 -75.307 -39.117  1.00 25.27           O  
ATOM   5369  N   VAL A 650      39.131 -72.161 -36.140  1.00 29.52           N  
ATOM   5370  CA  VAL A 650      39.115 -71.647 -34.775  1.00 29.52           C  
ATOM   5371  C   VAL A 650      38.773 -70.159 -34.787  1.00 29.52           C  
ATOM   5372  CB  VAL A 650      40.468 -71.878 -34.066  1.00 29.52           C  
ATOM   5373  O   VAL A 650      39.395 -69.379 -35.511  1.00 29.52           O  
ATOM   5374  CG1 VAL A 650      40.430 -71.331 -32.640  1.00 29.52           C  
ATOM   5375  CG2 VAL A 650      40.822 -73.364 -34.062  1.00 29.52           C  
TER    5376      VAL A 650                                                      
ENDMDL                                                                          
END                                                                             
HEADER	MODEL     1                                                                     
ATOM      1  N   MET A   1      60.125   6.102 -51.125  1.00 40.16           N  
ATOM      2  CA  MET A   1      59.781   7.250 -50.281  1.00 40.16           C  
ATOM      3  C   MET A   1      58.375   7.746 -50.594  1.00 40.16           C  
ATOM      4  CB  MET A   1      60.781   8.383 -50.500  1.00 40.16           C  
ATOM      5  O   MET A   1      58.031   8.008 -51.750  1.00 40.16           O  
ATOM      6  CG  MET A   1      62.000   8.289 -49.562  1.00 40.16           C  
ATOM      7  SD  MET A   1      63.094   9.750 -49.719  1.00 40.16           S  
ATOM      8  CE  MET A   1      64.375   9.289 -48.531  1.00 40.16           C  
ATOM      9  N   LEU A   2      57.250   7.066 -50.188  1.00 38.19           N  
ATOM     10  CA  LEU A   2      55.875   7.496 -50.469  1.00 38.19           C  
ATOM     11  C   LEU A   2      55.750   9.016 -50.375  1.00 38.19           C  
ATOM     12  CB  LEU A   2      54.906   6.848 -49.469  1.00 38.19           C  
ATOM     13  O   LEU A   2      56.375   9.648 -49.531  1.00 38.19           O  
ATOM     14  CG  LEU A   2      54.500   5.402 -49.750  1.00 38.19           C  
ATOM     15  CD1 LEU A   2      54.062   4.703 -48.469  1.00 38.19           C  
ATOM     16  CD2 LEU A   2      53.375   5.355 -50.781  1.00 38.19           C  
ATOM     17  N   PRO A   3      55.500   9.703 -51.531  1.00 53.34           N  
ATOM     18  CA  PRO A   3      55.281  11.156 -51.594  1.00 53.34           C  
ATOM     19  C   PRO A   3      54.719  11.719 -50.312  1.00 53.34           C  
ATOM     20  CB  PRO A   3      54.312  11.328 -52.750  1.00 53.34           C  
ATOM     21  O   PRO A   3      53.969  11.023 -49.594  1.00 53.34           O  
ATOM     22  CG  PRO A   3      53.844   9.945 -53.062  1.00 53.34           C  
ATOM     23  CD  PRO A   3      54.688   8.969 -52.312  1.00 53.34           C  
ATOM     24  N   PRO A   4      55.281  12.750 -49.625  1.00 59.16           N  
ATOM     25  CA  PRO A   4      54.719  13.352 -48.406  1.00 59.16           C  
ATOM     26  C   PRO A   4      53.219  13.648 -48.531  1.00 59.16           C  
ATOM     27  CB  PRO A   4      55.500  14.656 -48.250  1.00 59.16           C  
ATOM     28  O   PRO A   4      52.750  13.984 -49.625  1.00 59.16           O  
ATOM     29  CG  PRO A   4      56.156  14.867 -49.594  1.00 59.16           C  
ATOM     30  CD  PRO A   4      56.094  13.578 -50.375  1.00 59.16           C  
ATOM     31  N   LEU A   5      52.375  12.867 -47.938  1.00 60.25           N  
ATOM     32  CA  LEU A   5      50.938  13.062 -47.812  1.00 60.25           C  
ATOM     33  C   LEU A   5      50.594  14.531 -47.531  1.00 60.25           C  
ATOM     34  CB  LEU A   5      50.375  12.203 -46.656  1.00 60.25           C  
ATOM     35  O   LEU A   5      51.219  15.172 -46.688  1.00 60.25           O  
ATOM     36  CG  LEU A   5      50.031  10.750 -47.031  1.00 60.25           C  
ATOM     37  CD1 LEU A   5      50.312   9.844 -45.812  1.00 60.25           C  
ATOM     38  CD2 LEU A   5      48.594  10.617 -47.500  1.00 60.25           C  
ATOM     39  N   ARG A   6      50.000  15.188 -48.500  1.00 79.56           N  
ATOM     40  CA  ARG A   6      49.500  16.547 -48.375  1.00 79.56           C  
ATOM     41  C   ARG A   6      48.562  16.688 -47.188  1.00 79.56           C  
ATOM     42  CB  ARG A   6      48.750  16.938 -49.656  1.00 79.56           C  
ATOM     43  O   ARG A   6      47.750  15.797 -46.906  1.00 79.56           O  
ATOM     44  CG  ARG A   6      49.656  17.078 -50.875  1.00 79.56           C  
ATOM     45  CD  ARG A   6      48.906  17.641 -52.094  1.00 79.56           C  
ATOM     46  NE  ARG A   6      49.781  17.797 -53.219  1.00 79.56           N  
ATOM     47  NH1 ARG A   6      48.094  18.359 -54.719  1.00 79.56           N  
ATOM     48  NH2 ARG A   6      50.281  18.266 -55.438  1.00 79.56           N  
ATOM     49  CZ  ARG A   6      49.375  18.141 -54.469  1.00 79.56           C  
ATOM     50  N   PRO A   7      48.875  17.641 -46.281  1.00 80.50           N  
ATOM     51  CA  PRO A   7      48.062  17.906 -45.094  1.00 80.50           C  
ATOM     52  C   PRO A   7      46.562  17.859 -45.406  1.00 80.50           C  
ATOM     53  CB  PRO A   7      48.500  19.312 -44.688  1.00 80.50           C  
ATOM     54  O   PRO A   7      45.781  17.391 -44.562  1.00 80.50           O  
ATOM     55  CG  PRO A   7      49.375  19.781 -45.781  1.00 80.50           C  
ATOM     56  CD  PRO A   7      49.719  18.609 -46.656  1.00 80.50           C  
ATOM     57  N   ALA A   8      46.156  18.250 -46.531  1.00 82.12           N  
ATOM     58  CA  ALA A   8      44.750  18.266 -46.938  1.00 82.12           C  
ATOM     59  C   ALA A   8      44.156  16.859 -46.906  1.00 82.12           C  
ATOM     60  CB  ALA A   8      44.594  18.891 -48.312  1.00 82.12           C  
ATOM     61  O   ALA A   8      43.000  16.656 -46.531  1.00 82.12           O  
ATOM     62  N   TYR A   9      44.969  15.883 -47.250  1.00 87.12           N  
ATOM     63  CA  TYR A   9      44.500  14.500 -47.312  1.00 87.12           C  
ATOM     64  C   TYR A   9      44.281  13.938 -45.906  1.00 87.12           C  
ATOM     65  CB  TYR A   9      45.500  13.625 -48.062  1.00 87.12           C  
ATOM     66  O   TYR A   9      43.281  13.242 -45.656  1.00 87.12           O  
ATOM     67  CG  TYR A   9      45.500  13.875 -49.562  1.00 87.12           C  
ATOM     68  CD1 TYR A   9      44.375  13.578 -50.344  1.00 87.12           C  
ATOM     69  CD2 TYR A   9      46.625  14.406 -50.188  1.00 87.12           C  
ATOM     70  CE1 TYR A   9      44.375  13.797 -51.719  1.00 87.12           C  
ATOM     71  CE2 TYR A   9      46.625  14.633 -51.562  1.00 87.12           C  
ATOM     72  OH  TYR A   9      45.531  14.555 -53.688  1.00 87.12           O  
ATOM     73  CZ  TYR A   9      45.531  14.328 -52.312  1.00 87.12           C  
ATOM     74  N   ILE A  10      45.156  14.320 -45.000  1.00 87.06           N  
ATOM     75  CA  ILE A  10      45.062  13.852 -43.625  1.00 87.06           C  
ATOM     76  C   ILE A  10      43.781  14.422 -42.969  1.00 87.06           C  
ATOM     77  CB  ILE A  10      46.312  14.242 -42.812  1.00 87.06           C  
ATOM     78  O   ILE A  10      43.062  13.703 -42.281  1.00 87.06           O  
ATOM     79  CG1 ILE A  10      47.562  13.586 -43.406  1.00 87.06           C  
ATOM     80  CG2 ILE A  10      46.125  13.859 -41.344  1.00 87.06           C  
ATOM     81  CD1 ILE A  10      48.875  14.047 -42.750  1.00 87.06           C  
ATOM     82  N   ILE A  11      43.625  15.680 -43.219  1.00 86.62           N  
ATOM     83  CA  ILE A  11      42.438  16.328 -42.688  1.00 86.62           C  
ATOM     84  C   ILE A  11      41.188  15.688 -43.250  1.00 86.62           C  
ATOM     85  CB  ILE A  11      42.469  17.844 -42.969  1.00 86.62           C  
ATOM     86  O   ILE A  11      40.219  15.422 -42.531  1.00 86.62           O  
ATOM     87  CG1 ILE A  11      43.625  18.531 -42.250  1.00 86.62           C  
ATOM     88  CG2 ILE A  11      41.125  18.484 -42.562  1.00 86.62           C  
ATOM     89  CD1 ILE A  11      43.844  19.984 -42.656  1.00 86.62           C  
ATOM     90  N   ALA A  12      41.188  15.398 -44.531  1.00 87.75           N  
ATOM     91  CA  ALA A  12      40.062  14.766 -45.188  1.00 87.75           C  
ATOM     92  C   ALA A  12      39.781  13.391 -44.594  1.00 87.75           C  
ATOM     93  CB  ALA A  12      40.312  14.656 -46.688  1.00 87.75           C  
ATOM     94  O   ALA A  12      38.625  13.039 -44.375  1.00 87.75           O  
ATOM     95  N   ILE A  13      40.781  12.664 -44.344  1.00 89.69           N  
ATOM     96  CA  ILE A  13      40.625  11.336 -43.750  1.00 89.69           C  
ATOM     97  C   ILE A  13      40.062  11.469 -42.344  1.00 89.69           C  
ATOM     98  CB  ILE A  13      42.000  10.586 -43.719  1.00 89.69           C  
ATOM     99  O   ILE A  13      39.188  10.688 -41.969  1.00 89.69           O  
ATOM    100  CG1 ILE A  13      42.469  10.258 -45.125  1.00 89.69           C  
ATOM    101  CG2 ILE A  13      41.875   9.312 -42.875  1.00 89.69           C  
ATOM    102  CD1 ILE A  13      43.875   9.656 -45.188  1.00 89.69           C  
ATOM    103  N   GLY A  14      40.625  12.438 -41.625  1.00 89.25           N  
ATOM    104  CA  GLY A  14      40.062  12.695 -40.281  1.00 89.25           C  
ATOM    105  C   GLY A  14      38.594  13.016 -40.312  1.00 89.25           C  
ATOM    106  O   GLY A  14      37.812  12.461 -39.531  1.00 89.25           O  
ATOM    107  N   LEU A  15      38.188  13.891 -41.188  1.00 90.56           N  
ATOM    108  CA  LEU A  15      36.781  14.250 -41.344  1.00 90.56           C  
ATOM    109  C   LEU A  15      35.938  13.031 -41.719  1.00 90.56           C  
ATOM    110  CB  LEU A  15      36.625  15.352 -42.375  1.00 90.56           C  
ATOM    111  O   LEU A  15      34.875  12.820 -41.188  1.00 90.56           O  
ATOM    112  CG  LEU A  15      37.031  16.766 -41.938  1.00 90.56           C  
ATOM    113  CD1 LEU A  15      37.031  17.703 -43.156  1.00 90.56           C  
ATOM    114  CD2 LEU A  15      36.062  17.281 -40.875  1.00 90.56           C  
ATOM    115  N   ALA A  16      36.438  12.250 -42.625  1.00 90.00           N  
ATOM    116  CA  ALA A  16      35.750  11.047 -43.062  1.00 90.00           C  
ATOM    117  C   ALA A  16      35.531  10.062 -41.906  1.00 90.00           C  
ATOM    118  CB  ALA A  16      36.531  10.375 -44.219  1.00 90.00           C  
ATOM    119  O   ALA A  16      34.469   9.453 -41.812  1.00 90.00           O  
ATOM    120  N   THR A  17      36.531   9.953 -41.062  1.00 90.19           N  
ATOM    121  CA  THR A  17      36.469   9.039 -39.938  1.00 90.19           C  
ATOM    122  C   THR A  17      35.375   9.492 -38.969  1.00 90.19           C  
ATOM    123  CB  THR A  17      37.812   8.953 -39.188  1.00 90.19           C  
ATOM    124  O   THR A  17      34.625   8.664 -38.438  1.00 90.19           O  
ATOM    125  CG2 THR A  17      37.750   7.914 -38.094  1.00 90.19           C  
ATOM    126  OG1 THR A  17      38.844   8.578 -40.125  1.00 90.19           O  
ATOM    127  N   VAL A  18      35.312  10.758 -38.719  1.00 89.12           N  
ATOM    128  CA  VAL A  18      34.281  11.305 -37.812  1.00 89.12           C  
ATOM    129  C   VAL A  18      32.906  11.055 -38.406  1.00 89.12           C  
ATOM    130  CB  VAL A  18      34.500  12.812 -37.562  1.00 89.12           C  
ATOM    131  O   VAL A  18      32.000  10.609 -37.719  1.00 89.12           O  
ATOM    132  CG1 VAL A  18      33.281  13.414 -36.875  1.00 89.12           C  
ATOM    133  CG2 VAL A  18      35.781  13.047 -36.781  1.00 89.12           C  
ATOM    134  N   ILE A  19      32.781  11.242 -39.719  1.00 89.19           N  
ATOM    135  CA  ILE A  19      31.531  11.062 -40.406  1.00 89.19           C  
ATOM    136  C   ILE A  19      31.109   9.602 -40.344  1.00 89.19           C  
ATOM    137  CB  ILE A  19      31.609  11.539 -41.875  1.00 89.19           C  
ATOM    138  O   ILE A  19      29.938   9.289 -40.062  1.00 89.19           O  
ATOM    139  CG1 ILE A  19      31.797  13.062 -41.938  1.00 89.19           C  
ATOM    140  CG2 ILE A  19      30.359  11.109 -42.656  1.00 89.19           C  
ATOM    141  CD1 ILE A  19      32.062  13.602 -43.344  1.00 89.19           C  
ATOM    142  N   VAL A  20      32.062   8.766 -40.594  1.00 87.12           N  
ATOM    143  CA  VAL A  20      31.781   7.336 -40.562  1.00 87.12           C  
ATOM    144  C   VAL A  20      31.312   6.934 -39.156  1.00 87.12           C  
ATOM    145  CB  VAL A  20      33.000   6.504 -40.969  1.00 87.12           C  
ATOM    146  O   VAL A  20      30.375   6.148 -39.000  1.00 87.12           O  
ATOM    147  CG1 VAL A  20      32.781   5.023 -40.656  1.00 87.12           C  
ATOM    148  CG2 VAL A  20      33.344   6.715 -42.438  1.00 87.12           C  
ATOM    149  N   GLY A  21      32.031   7.457 -38.156  1.00 83.75           N  
ATOM    150  CA  GLY A  21      31.641   7.180 -36.781  1.00 83.75           C  
ATOM    151  C   GLY A  21      30.219   7.578 -36.469  1.00 83.75           C  
ATOM    152  O   GLY A  21      29.469   6.816 -35.844  1.00 83.75           O  
ATOM    153  N   VAL A  22      29.812   8.750 -36.969  1.00 84.56           N  
ATOM    154  CA  VAL A  22      28.453   9.242 -36.750  1.00 84.56           C  
ATOM    155  C   VAL A  22      27.469   8.352 -37.500  1.00 84.56           C  
ATOM    156  CB  VAL A  22      28.312  10.711 -37.219  1.00 84.56           C  
ATOM    157  O   VAL A  22      26.422   7.980 -36.969  1.00 84.56           O  
ATOM    158  CG1 VAL A  22      26.844  11.133 -37.188  1.00 84.56           C  
ATOM    159  CG2 VAL A  22      29.141  11.633 -36.312  1.00 84.56           C  
ATOM    160  N   ILE A  23      27.828   7.930 -38.750  1.00 85.38           N  
ATOM    161  CA  ILE A  23      26.953   7.105 -39.594  1.00 85.38           C  
ATOM    162  C   ILE A  23      26.781   5.730 -38.938  1.00 85.38           C  
ATOM    163  CB  ILE A  23      27.516   6.965 -41.031  1.00 85.38           C  
ATOM    164  O   ILE A  23      25.672   5.211 -38.875  1.00 85.38           O  
ATOM    165  CG1 ILE A  23      27.438   8.305 -41.750  1.00 85.38           C  
ATOM    166  CG2 ILE A  23      26.766   5.867 -41.781  1.00 85.38           C  
ATOM    167  CD1 ILE A  23      28.094   8.297 -43.125  1.00 85.38           C  
ATOM    168  N   VAL A  24      27.844   5.148 -38.469  1.00 82.94           N  
ATOM    169  CA  VAL A  24      27.797   3.824 -37.875  1.00 82.94           C  
ATOM    170  C   VAL A  24      26.891   3.857 -36.625  1.00 82.94           C  
ATOM    171  CB  VAL A  24      29.203   3.324 -37.469  1.00 82.94           C  
ATOM    172  O   VAL A  24      26.062   2.957 -36.438  1.00 82.94           O  
ATOM    173  CG1 VAL A  24      29.109   2.064 -36.625  1.00 82.94           C  
ATOM    174  CG2 VAL A  24      30.031   3.061 -38.719  1.00 82.94           C  
ATOM    175  N   THR A  25      27.016   4.941 -35.812  1.00 77.56           N  
ATOM    176  CA  THR A  25      26.203   5.070 -34.625  1.00 77.56           C  
ATOM    177  C   THR A  25      24.719   5.184 -35.000  1.00 77.56           C  
ATOM    178  CB  THR A  25      26.609   6.293 -33.781  1.00 77.56           C  
ATOM    179  O   THR A  25      23.875   4.484 -34.438  1.00 77.56           O  
ATOM    180  CG2 THR A  25      25.781   6.398 -32.500  1.00 77.56           C  
ATOM    181  OG1 THR A  25      28.000   6.168 -33.438  1.00 77.56           O  
ATOM    182  N   GLN A  26      24.406   5.984 -36.031  1.00 78.25           N  
ATOM    183  CA  GLN A  26      23.016   6.258 -36.375  1.00 78.25           C  
ATOM    184  C   GLN A  26      22.422   5.113 -37.219  1.00 78.25           C  
ATOM    185  CB  GLN A  26      22.906   7.570 -37.156  1.00 78.25           C  
ATOM    186  O   GLN A  26      21.266   4.723 -37.000  1.00 78.25           O  
ATOM    187  CG  GLN A  26      23.281   8.805 -36.344  1.00 78.25           C  
ATOM    188  CD  GLN A  26      22.312   9.062 -35.219  1.00 78.25           C  
ATOM    189  NE2 GLN A  26      22.812   9.664 -34.125  1.00 78.25           N  
ATOM    190  OE1 GLN A  26      21.125   8.719 -35.281  1.00 78.25           O  
ATOM    191  N   ALA A  27      23.188   4.461 -38.031  1.00 80.56           N  
ATOM    192  CA  ALA A  27      22.641   3.520 -39.000  1.00 80.56           C  
ATOM    193  C   ALA A  27      22.734   2.084 -38.500  1.00 80.56           C  
ATOM    194  CB  ALA A  27      23.359   3.654 -40.344  1.00 80.56           C  
ATOM    195  O   ALA A  27      21.953   1.223 -38.875  1.00 80.56           O  
ATOM    196  N   VAL A  28      23.656   1.789 -37.625  1.00 77.38           N  
ATOM    197  CA  VAL A  28      23.875   0.398 -37.250  1.00 77.38           C  
ATOM    198  C   VAL A  28      23.578   0.212 -35.750  1.00 77.38           C  
ATOM    199  CB  VAL A  28      25.328  -0.053 -37.562  1.00 77.38           C  
ATOM    200  O   VAL A  28      22.766  -0.649 -35.375  1.00 77.38           O  
ATOM    201  CG1 VAL A  28      25.562  -1.483 -37.062  1.00 77.38           C  
ATOM    202  CG2 VAL A  28      25.609   0.065 -39.062  1.00 77.38           C  
ATOM    203  N   VAL A  29      24.031   1.095 -35.031  1.00 73.31           N  
ATOM    204  CA  VAL A  29      24.031   0.902 -33.562  1.00 73.31           C  
ATOM    205  C   VAL A  29      22.625   1.138 -33.031  1.00 73.31           C  
ATOM    206  CB  VAL A  29      25.031   1.839 -32.875  1.00 73.31           C  
ATOM    207  O   VAL A  29      22.094   0.311 -32.281  1.00 73.31           O  
ATOM    208  CG1 VAL A  29      24.875   1.759 -31.344  1.00 73.31           C  
ATOM    209  CG2 VAL A  29      26.469   1.489 -33.281  1.00 73.31           C  
ATOM    210  N   LYS A  30      22.047   2.289 -33.344  1.00 74.00           N  
ATOM    211  CA  LYS A  30      20.734   2.662 -32.812  1.00 74.00           C  
ATOM    212  C   LYS A  30      19.688   1.606 -33.156  1.00 74.00           C  
ATOM    213  CB  LYS A  30      20.312   4.023 -33.375  1.00 74.00           C  
ATOM    214  O   LYS A  30      18.938   1.170 -32.281  1.00 74.00           O  
ATOM    215  CG  LYS A  30      20.953   5.207 -32.656  1.00 74.00           C  
ATOM    216  CD  LYS A  30      20.359   6.527 -33.125  1.00 74.00           C  
ATOM    217  CE  LYS A  30      20.953   7.707 -32.375  1.00 74.00           C  
ATOM    218  NZ  LYS A  30      20.375   9.008 -32.812  1.00 74.00           N  
ATOM    219  N   PRO A  31      19.672   1.167 -34.375  1.00 75.69           N  
ATOM    220  CA  PRO A  31      18.688   0.127 -34.688  1.00 75.69           C  
ATOM    221  C   PRO A  31      18.969  -1.186 -33.938  1.00 75.69           C  
ATOM    222  CB  PRO A  31      18.844  -0.048 -36.188  1.00 75.69           C  
ATOM    223  O   PRO A  31      18.016  -1.896 -33.594  1.00 75.69           O  
ATOM    224  CG  PRO A  31      19.391   1.258 -36.688  1.00 75.69           C  
ATOM    225  CD  PRO A  31      20.250   1.850 -35.594  1.00 75.69           C  
ATOM    226  N   ARG A  32      20.219  -1.583 -33.750  1.00 74.56           N  
ATOM    227  CA  ARG A  32      20.562  -2.805 -33.031  1.00 74.56           C  
ATOM    228  C   ARG A  32      20.125  -2.713 -31.578  1.00 74.56           C  
ATOM    229  CB  ARG A  32      22.062  -3.082 -33.125  1.00 74.56           C  
ATOM    230  O   ARG A  32      19.625  -3.686 -31.016  1.00 74.56           O  
ATOM    231  CG  ARG A  32      22.453  -4.477 -32.688  1.00 74.56           C  
ATOM    232  CD  ARG A  32      23.891  -4.816 -33.062  1.00 74.56           C  
ATOM    233  NE  ARG A  32      24.281  -6.125 -32.562  1.00 74.56           N  
ATOM    234  NH1 ARG A  32      24.406  -7.121 -34.656  1.00 74.56           N  
ATOM    235  NH2 ARG A  32      24.891  -8.336 -32.781  1.00 74.56           N  
ATOM    236  CZ  ARG A  32      24.531  -7.191 -33.344  1.00 74.56           C  
ATOM    237  N   LEU A  33      20.484  -1.621 -30.953  1.00 73.06           N  
ATOM    238  CA  LEU A  33      20.047  -1.396 -29.578  1.00 73.06           C  
ATOM    239  C   LEU A  33      18.516  -1.442 -29.469  1.00 73.06           C  
ATOM    240  CB  LEU A  33      20.562  -0.049 -29.062  1.00 73.06           C  
ATOM    241  O   LEU A  33      17.984  -2.098 -28.578  1.00 73.06           O  
ATOM    242  CG  LEU A  33      20.266   0.279 -27.609  1.00 73.06           C  
ATOM    243  CD1 LEU A  33      20.984  -0.705 -26.688  1.00 73.06           C  
ATOM    244  CD2 LEU A  33      20.672   1.713 -27.281  1.00 73.06           C  
ATOM    245  N   ASN A  34      17.844  -0.758 -30.422  1.00 73.38           N  
ATOM    246  CA  ASN A  34      16.391  -0.751 -30.453  1.00 73.38           C  
ATOM    247  C   ASN A  34      15.828  -2.158 -30.641  1.00 73.38           C  
ATOM    248  CB  ASN A  34      15.875   0.172 -31.562  1.00 73.38           C  
ATOM    249  O   ASN A  34      14.852  -2.531 -29.969  1.00 73.38           O  
ATOM    250  CG  ASN A  34      16.062   1.640 -31.234  1.00 73.38           C  
ATOM    251  ND2 ASN A  34      15.969   2.494 -32.250  1.00 73.38           N  
ATOM    252  OD1 ASN A  34      16.281   2.004 -30.078  1.00 73.38           O  
ATOM    253  N   SER A  35      16.438  -2.891 -31.516  1.00 73.62           N  
ATOM    254  CA  SER A  35      16.000  -4.266 -31.734  1.00 73.62           C  
ATOM    255  C   SER A  35      16.203  -5.125 -30.500  1.00 73.62           C  
ATOM    256  CB  SER A  35      16.750  -4.875 -32.906  1.00 73.62           C  
ATOM    257  O   SER A  35      15.367  -5.957 -30.156  1.00 73.62           O  
ATOM    258  OG  SER A  35      16.375  -6.230 -33.094  1.00 73.62           O  
ATOM    259  N   GLY A  36      17.359  -4.941 -29.844  1.00 71.75           N  
ATOM    260  CA  GLY A  36      17.625  -5.652 -28.609  1.00 71.75           C  
ATOM    261  C   GLY A  36      16.625  -5.344 -27.516  1.00 71.75           C  
ATOM    262  O   GLY A  36      16.172  -6.242 -26.797  1.00 71.75           O  
ATOM    263  N   ILE A  37      16.297  -4.047 -27.406  1.00 73.62           N  
ATOM    264  CA  ILE A  37      15.289  -3.605 -26.438  1.00 73.62           C  
ATOM    265  C   ILE A  37      13.938  -4.230 -26.766  1.00 73.62           C  
ATOM    266  CB  ILE A  37      15.180  -2.064 -26.406  1.00 73.62           C  
ATOM    267  O   ILE A  37      13.273  -4.777 -25.891  1.00 73.62           O  
ATOM    268  CG1 ILE A  37      16.469  -1.443 -25.859  1.00 73.62           C  
ATOM    269  CG2 ILE A  37      13.969  -1.631 -25.562  1.00 73.62           C  
ATOM    270  CD1 ILE A  37      16.516   0.075 -25.969  1.00 73.62           C  
ATOM    271  N   GLU A  38      13.562  -4.164 -28.016  1.00 74.56           N  
ATOM    272  CA  GLU A  38      12.289  -4.727 -28.469  1.00 74.56           C  
ATOM    273  C   GLU A  38      12.234  -6.230 -28.234  1.00 74.56           C  
ATOM    274  CB  GLU A  38      12.055  -4.418 -29.953  1.00 74.56           C  
ATOM    275  O   GLU A  38      11.211  -6.758 -27.797  1.00 74.56           O  
ATOM    276  CG  GLU A  38      11.719  -2.961 -30.234  1.00 74.56           C  
ATOM    277  CD  GLU A  38      11.492  -2.672 -31.703  1.00 74.56           C  
ATOM    278  OE1 GLU A  38      11.156  -1.518 -32.062  1.00 74.56           O  
ATOM    279  OE2 GLU A  38      11.656  -3.607 -32.531  1.00 74.56           O  
ATOM    280  N   ASP A  39      13.273  -6.875 -28.469  1.00 71.44           N  
ATOM    281  CA  ASP A  39      13.352  -8.320 -28.297  1.00 71.44           C  
ATOM    282  C   ASP A  39      13.195  -8.703 -26.812  1.00 71.44           C  
ATOM    283  CB  ASP A  39      14.680  -8.859 -28.828  1.00 71.44           C  
ATOM    284  O   ASP A  39      12.617  -9.742 -26.500  1.00 71.44           O  
ATOM    285  CG  ASP A  39      14.727  -8.891 -30.344  1.00 71.44           C  
ATOM    286  OD1 ASP A  39      13.672  -8.719 -31.000  1.00 71.44           O  
ATOM    287  OD2 ASP A  39      15.836  -9.094 -30.906  1.00 71.44           O  
ATOM    288  N   GLU A  40      13.672  -7.715 -25.969  1.00 71.56           N  
ATOM    289  CA  GLU A  40      13.656  -8.016 -24.531  1.00 71.56           C  
ATOM    290  C   GLU A  40      12.328  -7.605 -23.906  1.00 71.56           C  
ATOM    291  CB  GLU A  40      14.812  -7.309 -23.828  1.00 71.56           C  
ATOM    292  O   GLU A  40      11.891  -8.211 -22.922  1.00 71.56           O  
ATOM    293  CG  GLU A  40      16.172  -7.926 -24.109  1.00 71.56           C  
ATOM    294  CD  GLU A  40      16.297  -9.367 -23.641  1.00 71.56           C  
ATOM    295  OE1 GLU A  40      17.000 -10.164 -24.297  1.00 71.56           O  
ATOM    296  OE2 GLU A  40      15.672  -9.695 -22.609  1.00 71.56           O  
ATOM    297  N   LEU A  41      11.570  -6.582 -24.500  1.00 75.75           N  
ATOM    298  CA  LEU A  41      10.477  -5.973 -23.750  1.00 75.75           C  
ATOM    299  C   LEU A  41       9.133  -6.301 -24.406  1.00 75.75           C  
ATOM    300  CB  LEU A  41      10.656  -4.453 -23.688  1.00 75.75           C  
ATOM    301  O   LEU A  41       8.141  -6.508 -23.703  1.00 75.75           O  
ATOM    302  CG  LEU A  41      11.836  -3.955 -22.828  1.00 75.75           C  
ATOM    303  CD1 LEU A  41      11.969  -2.441 -22.953  1.00 75.75           C  
ATOM    304  CD2 LEU A  41      11.656  -4.363 -21.375  1.00 75.75           C  
ATOM    305  N   ILE A  42       9.008  -6.531 -25.703  1.00 76.19           N  
ATOM    306  CA  ILE A  42       7.730  -6.613 -26.391  1.00 76.19           C  
ATOM    307  C   ILE A  42       7.211  -8.047 -26.344  1.00 76.19           C  
ATOM    308  CB  ILE A  42       7.855  -6.141 -27.859  1.00 76.19           C  
ATOM    309  O   ILE A  42       7.938  -8.992 -26.656  1.00 76.19           O  
ATOM    310  CG1 ILE A  42       8.258  -4.664 -27.906  1.00 76.19           C  
ATOM    311  CG2 ILE A  42       6.543  -6.371 -28.609  1.00 76.19           C  
ATOM    312  CD1 ILE A  42       8.453  -4.121 -29.312  1.00 76.19           C  
ATOM    313  N   ILE A  43       6.039  -8.219 -25.766  1.00 74.44           N  
ATOM    314  CA  ILE A  43       5.352  -9.500 -25.719  1.00 74.44           C  
ATOM    315  C   ILE A  43       4.645  -9.766 -27.047  1.00 74.44           C  
ATOM    316  CB  ILE A  43       4.340  -9.555 -24.562  1.00 74.44           C  
ATOM    317  O   ILE A  43       3.695  -9.055 -27.406  1.00 74.44           O  
ATOM    318  CG1 ILE A  43       5.047  -9.297 -23.219  1.00 74.44           C  
ATOM    319  CG2 ILE A  43       3.607 -10.898 -24.531  1.00 74.44           C  
ATOM    320  CD1 ILE A  43       4.102  -9.133 -22.047  1.00 74.44           C  
ATOM    321  N   GLN A  44       5.117 -10.727 -27.812  1.00 73.94           N  
ATOM    322  CA  GLN A  44       4.516 -11.031 -29.109  1.00 73.94           C  
ATOM    323  C   GLN A  44       3.717 -12.328 -29.062  1.00 73.94           C  
ATOM    324  CB  GLN A  44       5.590 -11.117 -30.203  1.00 73.94           C  
ATOM    325  O   GLN A  44       2.791 -12.523 -29.859  1.00 73.94           O  
ATOM    326  CG  GLN A  44       6.285  -9.789 -30.484  1.00 73.94           C  
ATOM    327  CD  GLN A  44       7.336  -9.898 -31.562  1.00 73.94           C  
ATOM    328  NE2 GLN A  44       8.023  -8.797 -31.844  1.00 73.94           N  
ATOM    329  OE1 GLN A  44       7.527 -10.969 -32.156  1.00 73.94           O  
ATOM    330  N   ASP A  45       4.191 -13.188 -28.141  1.00 76.25           N  
ATOM    331  CA  ASP A  45       3.527 -14.477 -27.938  1.00 76.25           C  
ATOM    332  C   ASP A  45       3.455 -14.844 -26.469  1.00 76.25           C  
ATOM    333  CB  ASP A  45       4.254 -15.578 -28.719  1.00 76.25           C  
ATOM    334  O   ASP A  45       4.391 -14.578 -25.703  1.00 76.25           O  
ATOM    335  CG  ASP A  45       3.492 -16.891 -28.750  1.00 76.25           C  
ATOM    336  OD1 ASP A  45       2.949 -17.297 -27.688  1.00 76.25           O  
ATOM    337  OD2 ASP A  45       3.441 -17.531 -29.812  1.00 76.25           O  
ATOM    338  N   LEU A  46       2.355 -15.547 -26.078  1.00 79.00           N  
ATOM    339  CA  LEU A  46       2.133 -15.883 -24.672  1.00 79.00           C  
ATOM    340  C   LEU A  46       3.027 -17.031 -24.250  1.00 79.00           C  
ATOM    341  CB  LEU A  46       0.664 -16.234 -24.438  1.00 79.00           C  
ATOM    342  O   LEU A  46       3.176 -17.297 -23.047  1.00 79.00           O  
ATOM    343  CG  LEU A  46      -0.341 -15.094 -24.547  1.00 79.00           C  
ATOM    344  CD1 LEU A  46      -1.765 -15.617 -24.406  1.00 79.00           C  
ATOM    345  CD2 LEU A  46      -0.055 -14.023 -23.500  1.00 79.00           C  
ATOM    346  N   GLY A  47       3.740 -17.719 -25.125  1.00 73.06           N  
ATOM    347  CA  GLY A  47       4.594 -18.844 -24.812  1.00 73.06           C  
ATOM    348  C   GLY A  47       6.027 -18.453 -24.516  1.00 73.06           C  
ATOM    349  O   GLY A  47       6.832 -19.281 -24.094  1.00 73.06           O  
ATOM    350  N   GLU A  48       6.359 -17.281 -24.578  1.00 71.75           N  
ATOM    351  CA  GLU A  48       7.719 -16.781 -24.375  1.00 71.75           C  
ATOM    352  C   GLU A  48       8.102 -16.797 -22.906  1.00 71.75           C  
ATOM    353  CB  GLU A  48       7.871 -15.375 -24.953  1.00 71.75           C  
ATOM    354  O   GLU A  48       7.230 -16.688 -22.031  1.00 71.75           O  
ATOM    355  CG  GLU A  48       7.719 -15.297 -26.453  1.00 71.75           C  
ATOM    356  CD  GLU A  48       7.867 -13.883 -27.000  1.00 71.75           C  
ATOM    357  OE1 GLU A  48       7.691 -13.688 -28.234  1.00 71.75           O  
ATOM    358  OE2 GLU A  48       8.164 -12.969 -26.203  1.00 71.75           O  
ATOM    359  N   ARG A  49       9.344 -17.281 -22.531  1.00 67.38           N  
ATOM    360  CA  ARG A  49       9.883 -17.297 -21.172  1.00 67.38           C  
ATOM    361  C   ARG A  49       9.648 -15.953 -20.484  1.00 67.38           C  
ATOM    362  CB  ARG A  49      11.375 -17.625 -21.188  1.00 67.38           C  
ATOM    363  O   ARG A  49       9.289 -15.906 -19.312  1.00 67.38           O  
ATOM    364  CG  ARG A  49      11.977 -17.844 -19.812  1.00 67.38           C  
ATOM    365  CD  ARG A  49      13.453 -18.188 -19.891  1.00 67.38           C  
ATOM    366  NE  ARG A  49      14.141 -17.906 -18.625  1.00 67.38           N  
ATOM    367  NH1 ARG A  49      15.375 -19.859 -18.625  1.00 67.38           N  
ATOM    368  NH2 ARG A  49      15.602 -18.344 -16.922  1.00 67.38           N  
ATOM    369  CZ  ARG A  49      15.039 -18.703 -18.062  1.00 67.38           C  
ATOM    370  N   ARG A  50       9.711 -14.883 -21.094  1.00 70.12           N  
ATOM    371  CA  ARG A  50       9.602 -13.555 -20.500  1.00 70.12           C  
ATOM    372  C   ARG A  50       8.164 -13.266 -20.078  1.00 70.12           C  
ATOM    373  CB  ARG A  50      10.086 -12.477 -21.469  1.00 70.12           C  
ATOM    374  O   ARG A  50       7.926 -12.469 -19.172  1.00 70.12           O  
ATOM    375  CG  ARG A  50       9.234 -12.359 -22.734  1.00 70.12           C  
ATOM    376  CD  ARG A  50       9.812 -11.336 -23.703  1.00 70.12           C  
ATOM    377  NE  ARG A  50       9.547 -11.711 -25.094  1.00 70.12           N  
ATOM    378  NH1 ARG A  50      10.680  -9.914 -26.000  1.00 70.12           N  
ATOM    379  NH2 ARG A  50       9.664 -11.445 -27.375  1.00 70.12           N  
ATOM    380  CZ  ARG A  50       9.961 -11.023 -26.156  1.00 70.12           C  
ATOM    381  N   VAL A  51       7.188 -13.828 -20.781  1.00 75.56           N  
ATOM    382  CA  VAL A  51       5.785 -13.719 -20.406  1.00 75.56           C  
ATOM    383  C   VAL A  51       5.574 -14.328 -19.016  1.00 75.56           C  
ATOM    384  CB  VAL A  51       4.859 -14.406 -21.422  1.00 75.56           C  
ATOM    385  O   VAL A  51       4.789 -13.812 -18.219  1.00 75.56           O  
ATOM    386  CG1 VAL A  51       3.418 -14.438 -20.922  1.00 75.56           C  
ATOM    387  CG2 VAL A  51       4.938 -13.688 -22.781  1.00 75.56           C  
ATOM    388  N   GLU A  52       6.383 -15.375 -18.766  1.00 75.94           N  
ATOM    389  CA  GLU A  52       6.250 -16.031 -17.469  1.00 75.94           C  
ATOM    390  C   GLU A  52       6.727 -15.117 -16.328  1.00 75.94           C  
ATOM    391  CB  GLU A  52       7.035 -17.344 -17.438  1.00 75.94           C  
ATOM    392  O   GLU A  52       6.102 -15.047 -15.273  1.00 75.94           O  
ATOM    393  CG  GLU A  52       6.754 -18.203 -16.219  1.00 75.94           C  
ATOM    394  CD  GLU A  52       5.297 -18.609 -16.094  1.00 75.94           C  
ATOM    395  OE1 GLU A  52       4.848 -18.922 -14.961  1.00 75.94           O  
ATOM    396  OE2 GLU A  52       4.602 -18.641 -17.125  1.00 75.94           O  
ATOM    397  N   GLN A  53       7.699 -14.414 -16.609  1.00 73.62           N  
ATOM    398  CA  GLN A  53       8.250 -13.492 -15.625  1.00 73.62           C  
ATOM    399  C   GLN A  53       7.312 -12.312 -15.383  1.00 73.62           C  
ATOM    400  CB  GLN A  53       9.625 -12.992 -16.062  1.00 73.62           C  
ATOM    401  O   GLN A  53       7.207 -11.820 -14.258  1.00 73.62           O  
ATOM    402  CG  GLN A  53      10.703 -14.062 -16.062  1.00 73.62           C  
ATOM    403  CD  GLN A  53      12.031 -13.570 -16.609  1.00 73.62           C  
ATOM    404  NE2 GLN A  53      13.070 -14.391 -16.484  1.00 73.62           N  
ATOM    405  OE1 GLN A  53      12.117 -12.461 -17.141  1.00 73.62           O  
ATOM    406  N   TRP A  54       6.766 -11.852 -16.453  1.00 81.31           N  
ATOM    407  CA  TRP A  54       5.754 -10.797 -16.406  1.00 81.31           C  
ATOM    408  C   TRP A  54       4.484 -11.297 -15.727  1.00 81.31           C  
ATOM    409  CB  TRP A  54       5.430 -10.297 -17.812  1.00 81.31           C  
ATOM    410  O   TRP A  54       3.852 -10.562 -14.961  1.00 81.31           O  
ATOM    411  CG  TRP A  54       4.215  -9.414 -17.875  1.00 81.31           C  
ATOM    412  CD1 TRP A  54       4.133  -8.094 -17.547  1.00 81.31           C  
ATOM    413  CD2 TRP A  54       2.906  -9.797 -18.312  1.00 81.31           C  
ATOM    414  CE2 TRP A  54       2.080  -8.656 -18.203  1.00 81.31           C  
ATOM    415  CE3 TRP A  54       2.350 -11.000 -18.781  1.00 81.31           C  
ATOM    416  NE1 TRP A  54       2.854  -7.633 -17.734  1.00 81.31           N  
ATOM    417  CH2 TRP A  54       0.208  -9.867 -19.000  1.00 81.31           C  
ATOM    418  CZ2 TRP A  54       0.726  -8.680 -18.547  1.00 81.31           C  
ATOM    419  CZ3 TRP A  54       1.003 -11.023 -19.109  1.00 81.31           C  
ATOM    420  N   ARG A  55       4.160 -12.500 -15.922  1.00 86.19           N  
ATOM    421  CA  ARG A  55       2.898 -13.109 -15.508  1.00 86.19           C  
ATOM    422  C   ARG A  55       2.875 -13.359 -14.008  1.00 86.19           C  
ATOM    423  CB  ARG A  55       2.668 -14.430 -16.266  1.00 86.19           C  
ATOM    424  O   ARG A  55       1.835 -13.195 -13.359  1.00 86.19           O  
ATOM    425  CG  ARG A  55       1.335 -15.086 -15.945  1.00 86.19           C  
ATOM    426  CD  ARG A  55       1.186 -16.422 -16.656  1.00 86.19           C  
ATOM    427  NE  ARG A  55       1.995 -17.469 -16.031  1.00 86.19           N  
ATOM    428  NH1 ARG A  55       0.851 -19.219 -17.000  1.00 86.19           N  
ATOM    429  NH2 ARG A  55       2.613 -19.625 -15.586  1.00 86.19           N  
ATOM    430  CZ  ARG A  55       1.817 -18.766 -16.203  1.00 86.19           C  
ATOM    431  N   THR A  56       4.051 -13.734 -13.484  1.00 87.06           N  
ATOM    432  CA  THR A  56       4.059 -14.109 -12.078  1.00 87.06           C  
ATOM    433  C   THR A  56       5.414 -13.805 -11.445  1.00 87.06           C  
ATOM    434  CB  THR A  56       3.729 -15.602 -11.891  1.00 87.06           C  
ATOM    435  O   THR A  56       6.430 -13.734 -12.141  1.00 87.06           O  
ATOM    436  CG2 THR A  56       4.770 -16.484 -12.578  1.00 87.06           C  
ATOM    437  OG1 THR A  56       3.703 -15.914 -10.492  1.00 87.06           O  
ATOM    438  N   ASN A  57       5.398 -13.648 -10.133  1.00 84.69           N  
ATOM    439  CA  ASN A  57       6.656 -13.508  -9.406  1.00 84.69           C  
ATOM    440  C   ASN A  57       6.980 -14.750  -8.594  1.00 84.69           C  
ATOM    441  CB  ASN A  57       6.609 -12.273  -8.500  1.00 84.69           C  
ATOM    442  O   ASN A  57       7.805 -14.703  -7.676  1.00 84.69           O  
ATOM    443  CG  ASN A  57       5.574 -12.398  -7.395  1.00 84.69           C  
ATOM    444  ND2 ASN A  57       5.703 -11.570  -6.367  1.00 84.69           N  
ATOM    445  OD1 ASN A  57       4.672 -13.234  -7.469  1.00 84.69           O  
ATOM    446  N   THR A  58       6.398 -15.836  -8.750  1.00 77.50           N  
ATOM    447  CA  THR A  58       6.562 -17.047  -7.953  1.00 77.50           C  
ATOM    448  C   THR A  58       7.676 -17.922  -8.523  1.00 77.50           C  
ATOM    449  CB  THR A  58       5.254 -17.859  -7.895  1.00 77.50           C  
ATOM    450  O   THR A  58       8.117 -18.875  -7.879  1.00 77.50           O  
ATOM    451  CG2 THR A  58       4.172 -17.109  -7.129  1.00 77.50           C  
ATOM    452  OG1 THR A  58       4.789 -18.109  -9.227  1.00 77.50           O  
ATOM    453  N   ASP A  59       8.102 -17.578  -9.695  1.00 68.56           N  
ATOM    454  CA  ASP A  59       9.203 -18.375 -10.203  1.00 68.56           C  
ATOM    455  C   ASP A  59      10.453 -18.219  -9.344  1.00 68.56           C  
ATOM    456  CB  ASP A  59       9.516 -18.016 -11.656  1.00 68.56           C  
ATOM    457  O   ASP A  59      10.680 -17.141  -8.766  1.00 68.56           O  
ATOM    458  CG  ASP A  59      10.250 -19.125 -12.398  1.00 68.56           C  
ATOM    459  OD1 ASP A  59      10.594 -20.141 -11.781  1.00 68.56           O  
ATOM    460  OD2 ASP A  59      10.484 -18.953 -13.617  1.00 68.56           O  
ATOM    461  N   TYR A  60      11.062 -19.359  -8.875  1.00 54.38           N  
ATOM    462  CA  TYR A  60      12.188 -19.547  -7.973  1.00 54.38           C  
ATOM    463  C   TYR A  60      13.305 -18.547  -8.266  1.00 54.38           C  
ATOM    464  CB  TYR A  60      12.727 -20.984  -8.094  1.00 54.38           C  
ATOM    465  O   TYR A  60      14.055 -18.172  -7.359  1.00 54.38           O  
ATOM    466  CG  TYR A  60      11.797 -22.031  -7.539  1.00 54.38           C  
ATOM    467  CD1 TYR A  60      11.719 -22.266  -6.168  1.00 54.38           C  
ATOM    468  CD2 TYR A  60      10.992 -22.781  -8.383  1.00 54.38           C  
ATOM    469  CE1 TYR A  60      10.867 -23.234  -5.652  1.00 54.38           C  
ATOM    470  CE2 TYR A  60      10.133 -23.750  -7.879  1.00 54.38           C  
ATOM    471  OH  TYR A  60       9.227 -24.938  -6.012  1.00 54.38           O  
ATOM    472  CZ  TYR A  60      10.078 -23.969  -6.516  1.00 54.38           C  
ATOM    473  N   GLU A  61      13.156 -17.781  -9.375  1.00 64.81           N  
ATOM    474  CA  GLU A  61      14.297 -16.922  -9.672  1.00 64.81           C  
ATOM    475  C   GLU A  61      14.031 -15.484  -9.227  1.00 64.81           C  
ATOM    476  CB  GLU A  61      14.617 -16.953 -11.172  1.00 64.81           C  
ATOM    477  O   GLU A  61      14.961 -14.750  -8.891  1.00 64.81           O  
ATOM    478  CG  GLU A  61      15.188 -18.281 -11.648  1.00 64.81           C  
ATOM    479  CD  GLU A  61      15.633 -18.250 -13.102  1.00 64.81           C  
ATOM    480  OE1 GLU A  61      16.141 -19.281 -13.602  1.00 64.81           O  
ATOM    481  OE2 GLU A  61      15.469 -17.188 -13.750  1.00 64.81           O  
ATOM    482  N   ASP A  62      12.742 -15.125  -9.039  1.00 64.56           N  
ATOM    483  CA  ASP A  62      12.422 -13.758  -8.656  1.00 64.56           C  
ATOM    484  C   ASP A  62      12.195 -13.648  -7.148  1.00 64.56           C  
ATOM    485  CB  ASP A  62      11.188 -13.258  -9.414  1.00 64.56           C  
ATOM    486  O   ASP A  62      11.672 -14.578  -6.527  1.00 64.56           O  
ATOM    487  CG  ASP A  62      11.438 -13.078 -10.898  1.00 64.56           C  
ATOM    488  OD1 ASP A  62      12.586 -12.766 -11.297  1.00 64.56           O  
ATOM    489  OD2 ASP A  62      10.484 -13.250 -11.688  1.00 64.56           O  
ATOM    490  N   ASP A  63      12.844 -12.617  -6.582  1.00 68.56           N  
ATOM    491  CA  ASP A  63      12.531 -12.320  -5.188  1.00 68.56           C  
ATOM    492  C   ASP A  63      11.117 -11.766  -5.047  1.00 68.56           C  
ATOM    493  CB  ASP A  63      13.547 -11.328  -4.609  1.00 68.56           C  
ATOM    494  O   ASP A  63      10.727 -10.859  -5.781  1.00 68.56           O  
ATOM    495  CG  ASP A  63      14.930 -11.930  -4.441  1.00 68.56           C  
ATOM    496  OD1 ASP A  63      15.047 -13.156  -4.242  1.00 68.56           O  
ATOM    497  OD2 ASP A  63      15.922 -11.164  -4.504  1.00 68.56           O  
ATOM    498  N   PRO A  64      10.250 -12.531  -4.426  1.00 78.06           N  
ATOM    499  CA  PRO A  64       8.930 -11.938  -4.199  1.00 78.06           C  
ATOM    500  C   PRO A  64       9.000 -10.570  -3.535  1.00 78.06           C  
ATOM    501  CB  PRO A  64       8.242 -12.953  -3.277  1.00 78.06           C  
ATOM    502  O   PRO A  64      10.062 -10.180  -3.033  1.00 78.06           O  
ATOM    503  CG  PRO A  64       9.367 -13.680  -2.605  1.00 78.06           C  
ATOM    504  CD  PRO A  64      10.578 -13.617  -3.496  1.00 78.06           C  
ATOM    505  N   MET A  65       7.930  -9.844  -3.719  1.00 86.56           N  
ATOM    506  CA  MET A  65       7.793  -8.531  -3.096  1.00 86.56           C  
ATOM    507  C   MET A  65       7.680  -8.656  -1.580  1.00 86.56           C  
ATOM    508  CB  MET A  65       6.570  -7.797  -3.650  1.00 86.56           C  
ATOM    509  O   MET A  65       6.867  -9.430  -1.076  1.00 86.56           O  
ATOM    510  CG  MET A  65       6.695  -7.422  -5.117  1.00 86.56           C  
ATOM    511  SD  MET A  65       5.188  -6.602  -5.766  1.00 86.56           S  
ATOM    512  CE  MET A  65       5.406  -4.938  -5.070  1.00 86.56           C  
ATOM    513  N   ASP A  66       8.531  -7.879  -0.910  1.00 91.56           N  
ATOM    514  CA  ASP A  66       8.555  -7.855   0.549  1.00 91.56           C  
ATOM    515  C   ASP A  66       7.672  -6.730   1.093  1.00 91.56           C  
ATOM    516  CB  ASP A  66       9.984  -7.699   1.062  1.00 91.56           C  
ATOM    517  O   ASP A  66       7.734  -5.598   0.611  1.00 91.56           O  
ATOM    518  CG  ASP A  66      10.828  -8.945   0.863  1.00 91.56           C  
ATOM    519  OD1 ASP A  66      10.289 -10.070   0.958  1.00 91.56           O  
ATOM    520  OD2 ASP A  66      12.047  -8.805   0.611  1.00 91.56           O  
ATOM    521  N   PHE A  67       6.875  -7.141   2.113  1.00 94.06           N  
ATOM    522  CA  PHE A  67       6.000  -6.160   2.742  1.00 94.06           C  
ATOM    523  C   PHE A  67       6.184  -6.156   4.254  1.00 94.06           C  
ATOM    524  CB  PHE A  67       4.535  -6.441   2.395  1.00 94.06           C  
ATOM    525  O   PHE A  67       6.207  -7.215   4.883  1.00 94.06           O  
ATOM    526  CG  PHE A  67       4.160  -6.059   0.988  1.00 94.06           C  
ATOM    527  CD1 PHE A  67       3.539  -4.840   0.728  1.00 94.06           C  
ATOM    528  CD2 PHE A  67       4.426  -6.914  -0.073  1.00 94.06           C  
ATOM    529  CE1 PHE A  67       3.191  -4.484  -0.573  1.00 94.06           C  
ATOM    530  CE2 PHE A  67       4.078  -6.562  -1.375  1.00 94.06           C  
ATOM    531  CZ  PHE A  67       3.461  -5.348  -1.622  1.00 94.06           C  
ATOM    532  N   GLU A  68       6.312  -4.969   4.734  1.00 95.62           N  
ATOM    533  CA  GLU A  68       6.352  -4.746   6.176  1.00 95.62           C  
ATOM    534  C   GLU A  68       5.164  -3.906   6.637  1.00 95.62           C  
ATOM    535  CB  GLU A  68       7.664  -4.070   6.582  1.00 95.62           C  
ATOM    536  O   GLU A  68       4.902  -2.834   6.086  1.00 95.62           O  
ATOM    537  CG  GLU A  68       8.906  -4.902   6.285  1.00 95.62           C  
ATOM    538  CD  GLU A  68      10.203  -4.184   6.609  1.00 95.62           C  
ATOM    539  OE1 GLU A  68      11.266  -4.836   6.633  1.00 95.62           O  
ATOM    540  OE2 GLU A  68      10.148  -2.955   6.848  1.00 95.62           O  
ATOM    541  N   PHE A  69       4.461  -4.484   7.613  1.00 96.38           N  
ATOM    542  CA  PHE A  69       3.314  -3.779   8.180  1.00 96.38           C  
ATOM    543  C   PHE A  69       3.588  -3.369   9.625  1.00 96.38           C  
ATOM    544  CB  PHE A  69       2.057  -4.652   8.109  1.00 96.38           C  
ATOM    545  O   PHE A  69       3.953  -4.203  10.453  1.00 96.38           O  
ATOM    546  CG  PHE A  69       1.635  -5.000   6.711  1.00 96.38           C  
ATOM    547  CD1 PHE A  69       0.907  -4.098   5.945  1.00 96.38           C  
ATOM    548  CD2 PHE A  69       1.965  -6.230   6.156  1.00 96.38           C  
ATOM    549  CE1 PHE A  69       0.514  -4.418   4.648  1.00 96.38           C  
ATOM    550  CE2 PHE A  69       1.575  -6.559   4.859  1.00 96.38           C  
ATOM    551  CZ  PHE A  69       0.850  -5.648   4.109  1.00 96.38           C  
ATOM    552  N   TYR A  70       3.439  -2.121   9.922  1.00 96.31           N  
ATOM    553  CA  TYR A  70       3.477  -1.574  11.273  1.00 96.31           C  
ATOM    554  C   TYR A  70       2.078  -1.197  11.750  1.00 96.31           C  
ATOM    555  CB  TYR A  70       4.395  -0.350  11.336  1.00 96.31           C  
ATOM    556  O   TYR A  70       1.478  -0.249  11.242  1.00 96.31           O  
ATOM    557  CG  TYR A  70       5.809  -0.627  10.875  1.00 96.31           C  
ATOM    558  CD1 TYR A  70       6.820  -0.902  11.789  1.00 96.31           C  
ATOM    559  CD2 TYR A  70       6.133  -0.614   9.523  1.00 96.31           C  
ATOM    560  CE1 TYR A  70       8.117  -1.156  11.375  1.00 96.31           C  
ATOM    561  CE2 TYR A  70       7.430  -0.866   9.094  1.00 96.31           C  
ATOM    562  OH  TYR A  70       9.703  -1.387   9.602  1.00 96.31           O  
ATOM    563  CZ  TYR A  70       8.414  -1.137  10.023  1.00 96.31           C  
ATOM    564  N   MET A  71       1.604  -1.924  12.750  1.00 97.44           N  
ATOM    565  CA  MET A  71       0.228  -1.756  13.203  1.00 97.44           C  
ATOM    566  C   MET A  71       0.154  -0.763  14.359  1.00 97.44           C  
ATOM    567  CB  MET A  71      -0.365  -3.100  13.633  1.00 97.44           C  
ATOM    568  O   MET A  71       0.974  -0.810  15.273  1.00 97.44           O  
ATOM    569  CG  MET A  71      -0.385  -4.141  12.523  1.00 97.44           C  
ATOM    570  SD  MET A  71      -1.423  -3.631  11.094  1.00 97.44           S  
ATOM    571  CE  MET A  71      -3.070  -3.725  11.852  1.00 97.44           C  
ATOM    572  N   TYR A  72      -0.804   0.129  14.289  1.00 97.88           N  
ATOM    573  CA  TYR A  72      -1.097   1.014  15.414  1.00 97.88           C  
ATOM    574  C   TYR A  72      -2.098   0.373  16.359  1.00 97.88           C  
ATOM    575  CB  TYR A  72      -1.637   2.355  14.906  1.00 97.88           C  
ATOM    576  O   TYR A  72      -3.240   0.105  15.984  1.00 97.88           O  
ATOM    577  CG  TYR A  72      -0.586   3.234  14.273  1.00 97.88           C  
ATOM    578  CD1 TYR A  72       0.125   4.164  15.031  1.00 97.88           C  
ATOM    579  CD2 TYR A  72      -0.304   3.139  12.914  1.00 97.88           C  
ATOM    580  CE1 TYR A  72       1.093   4.977  14.445  1.00 97.88           C  
ATOM    581  CE2 TYR A  72       0.661   3.945  12.320  1.00 97.88           C  
ATOM    582  OH  TYR A  72       2.309   5.660  12.516  1.00 97.88           O  
ATOM    583  CZ  TYR A  72       1.353   4.859  13.094  1.00 97.88           C  
ATOM    584  N   ASN A  73      -1.588   0.128  17.562  1.00 98.00           N  
ATOM    585  CA  ASN A  73      -2.441  -0.461  18.594  1.00 98.00           C  
ATOM    586  C   ASN A  73      -2.951   0.595  19.578  1.00 98.00           C  
ATOM    587  CB  ASN A  73      -1.693  -1.563  19.344  1.00 98.00           C  
ATOM    588  O   ASN A  73      -2.162   1.246  20.266  1.00 98.00           O  
ATOM    589  CG  ASN A  73      -2.570  -2.281  20.359  1.00 98.00           C  
ATOM    590  ND2 ASN A  73      -2.012  -2.574  21.531  1.00 98.00           N  
ATOM    591  OD1 ASN A  73      -3.738  -2.568  20.094  1.00 98.00           O  
ATOM    592  N   LEU A  74      -4.289   0.798  19.547  1.00 98.12           N  
ATOM    593  CA  LEU A  74      -4.914   1.730  20.469  1.00 98.12           C  
ATOM    594  C   LEU A  74      -4.969   1.143  21.875  1.00 98.12           C  
ATOM    595  CB  LEU A  74      -6.328   2.088  20.000  1.00 98.12           C  
ATOM    596  O   LEU A  74      -5.648   0.142  22.109  1.00 98.12           O  
ATOM    597  CG  LEU A  74      -7.051   3.178  20.797  1.00 98.12           C  
ATOM    598  CD1 LEU A  74      -6.312   4.504  20.672  1.00 98.12           C  
ATOM    599  CD2 LEU A  74      -8.492   3.316  20.328  1.00 98.12           C  
ATOM    600  N   THR A  75      -4.293   1.814  22.906  1.00 97.94           N  
ATOM    601  CA  THR A  75      -4.062   1.186  24.203  1.00 97.94           C  
ATOM    602  C   THR A  75      -5.031   1.731  25.250  1.00 97.94           C  
ATOM    603  CB  THR A  75      -2.613   1.402  24.688  1.00 97.94           C  
ATOM    604  O   THR A  75      -5.105   1.211  26.375  1.00 97.94           O  
ATOM    605  CG2 THR A  75      -1.619   0.748  23.734  1.00 97.94           C  
ATOM    606  OG1 THR A  75      -2.344   2.809  24.750  1.00 97.94           O  
ATOM    607  N   ASN A  76      -5.758   2.760  24.891  1.00 97.00           N  
ATOM    608  CA  ASN A  76      -6.617   3.367  25.906  1.00 97.00           C  
ATOM    609  C   ASN A  76      -8.055   3.512  25.406  1.00 97.00           C  
ATOM    610  CB  ASN A  76      -6.062   4.727  26.328  1.00 97.00           C  
ATOM    611  O   ASN A  76      -8.688   4.547  25.609  1.00 97.00           O  
ATOM    612  CG  ASN A  76      -6.094   5.750  25.203  1.00 97.00           C  
ATOM    613  ND2 ASN A  76      -6.188   7.023  25.562  1.00 97.00           N  
ATOM    614  OD1 ASN A  76      -6.035   5.395  24.031  1.00 97.00           O  
ATOM    615  N   SER A  77      -8.617   2.531  24.578  1.00 94.75           N  
ATOM    616  CA  SER A  77      -9.953   2.580  24.000  1.00 94.75           C  
ATOM    617  C   SER A  77     -11.023   2.650  25.078  1.00 94.75           C  
ATOM    618  CB  SER A  77     -10.188   1.359  23.109  1.00 94.75           C  
ATOM    619  O   SER A  77     -12.008   3.379  24.922  1.00 94.75           O  
ATOM    620  OG  SER A  77     -10.039   0.160  23.844  1.00 94.75           O  
ATOM    621  N   ALA A  78     -10.914   1.952  26.172  1.00 90.81           N  
ATOM    622  CA  ALA A  78     -11.898   1.950  27.266  1.00 90.81           C  
ATOM    623  C   ALA A  78     -12.039   3.338  27.875  1.00 90.81           C  
ATOM    624  CB  ALA A  78     -11.516   0.930  28.328  1.00 90.81           C  
ATOM    625  O   ALA A  78     -13.148   3.803  28.141  1.00 90.81           O  
ATOM    626  N   GLN A  79     -10.891   3.938  28.031  1.00 91.50           N  
ATOM    627  CA  GLN A  79     -10.867   5.285  28.594  1.00 91.50           C  
ATOM    628  C   GLN A  79     -11.516   6.285  27.641  1.00 91.50           C  
ATOM    629  CB  GLN A  79      -9.430   5.711  28.906  1.00 91.50           C  
ATOM    630  O   GLN A  79     -12.203   7.211  28.078  1.00 91.50           O  
ATOM    631  CG  GLN A  79      -9.328   7.008  29.688  1.00 91.50           C  
ATOM    632  CD  GLN A  79      -7.895   7.398  30.000  1.00 91.50           C  
ATOM    633  NE2 GLN A  79      -7.723   8.406  30.844  1.00 91.50           N  
ATOM    634  OE1 GLN A  79      -6.949   6.805  29.469  1.00 91.50           O  
ATOM    635  N   LEU A  80     -11.305   6.078  26.375  1.00 93.69           N  
ATOM    636  CA  LEU A  80     -11.898   6.961  25.375  1.00 93.69           C  
ATOM    637  C   LEU A  80     -13.414   6.914  25.438  1.00 93.69           C  
ATOM    638  CB  LEU A  80     -11.414   6.570  23.969  1.00 93.69           C  
ATOM    639  O   LEU A  80     -14.078   7.945  25.297  1.00 93.69           O  
ATOM    640  CG  LEU A  80      -9.953   6.867  23.656  1.00 93.69           C  
ATOM    641  CD1 LEU A  80      -9.570   6.258  22.297  1.00 93.69           C  
ATOM    642  CD2 LEU A  80      -9.695   8.375  23.656  1.00 93.69           C  
ATOM    643  N   LEU A  81     -13.906   5.758  25.672  1.00 87.69           N  
ATOM    644  CA  LEU A  81     -15.352   5.566  25.719  1.00 87.69           C  
ATOM    645  C   LEU A  81     -15.930   6.141  27.016  1.00 87.69           C  
ATOM    646  CB  LEU A  81     -15.695   4.082  25.609  1.00 87.69           C  
ATOM    647  O   LEU A  81     -17.062   6.621  27.031  1.00 87.69           O  
ATOM    648  CG  LEU A  81     -15.469   3.432  24.250  1.00 87.69           C  
ATOM    649  CD1 LEU A  81     -15.555   1.914  24.359  1.00 87.69           C  
ATOM    650  CD2 LEU A  81     -16.469   3.955  23.234  1.00 87.69           C  
ATOM    651  N   ALA A  82     -15.172   6.180  28.047  1.00 86.06           N  
ATOM    652  CA  ALA A  82     -15.656   6.469  29.391  1.00 86.06           C  
ATOM    653  C   ALA A  82     -15.555   7.957  29.703  1.00 86.06           C  
ATOM    654  CB  ALA A  82     -14.883   5.652  30.422  1.00 86.06           C  
ATOM    655  O   ALA A  82     -16.406   8.508  30.422  1.00 86.06           O  
ATOM    656  N   SER A  83     -14.547   8.586  29.141  1.00 89.50           N  
ATOM    657  CA  SER A  83     -14.234   9.938  29.594  1.00 89.50           C  
ATOM    658  C   SER A  83     -14.062  10.898  28.422  1.00 89.50           C  
ATOM    659  CB  SER A  83     -12.969   9.938  30.453  1.00 89.50           C  
ATOM    660  O   SER A  83     -13.297  10.617  27.500  1.00 89.50           O  
ATOM    661  OG  SER A  83     -13.102   9.055  31.547  1.00 89.50           O  
ATOM    662  N   PRO A  84     -14.742  12.102  28.500  1.00 89.75           N  
ATOM    663  CA  PRO A  84     -14.508  13.117  27.469  1.00 89.75           C  
ATOM    664  C   PRO A  84     -13.125  13.750  27.578  1.00 89.75           C  
ATOM    665  CB  PRO A  84     -15.609  14.148  27.734  1.00 89.75           C  
ATOM    666  O   PRO A  84     -12.539  13.789  28.656  1.00 89.75           O  
ATOM    667  CG  PRO A  84     -15.930  14.000  29.188  1.00 89.75           C  
ATOM    668  CD  PRO A  84     -15.719  12.570  29.578  1.00 89.75           C  
ATOM    669  N   GLY A  85     -12.547  14.109  26.469  1.00 90.56           N  
ATOM    670  CA  GLY A  85     -11.312  14.883  26.453  1.00 90.56           C  
ATOM    671  C   GLY A  85     -10.062  14.016  26.500  1.00 90.56           C  
ATOM    672  O   GLY A  85      -8.953  14.531  26.594  1.00 90.56           O  
ATOM    673  N   VAL A  86     -10.172  12.758  26.438  1.00 94.19           N  
ATOM    674  CA  VAL A  86      -9.039  11.836  26.438  1.00 94.19           C  
ATOM    675  C   VAL A  86      -8.516  11.648  25.016  1.00 94.19           C  
ATOM    676  CB  VAL A  86      -9.430  10.469  27.047  1.00 94.19           C  
ATOM    677  O   VAL A  86      -9.297  11.445  24.094  1.00 94.19           O  
ATOM    678  CG1 VAL A  86      -8.242   9.500  27.016  1.00 94.19           C  
ATOM    679  CG2 VAL A  86      -9.938  10.641  28.484  1.00 94.19           C  
ATOM    680  N   LYS A  87      -7.125  11.672  24.906  1.00 96.12           N  
ATOM    681  CA  LYS A  87      -6.508  11.500  23.609  1.00 96.12           C  
ATOM    682  C   LYS A  87      -6.254  10.023  23.297  1.00 96.12           C  
ATOM    683  CB  LYS A  87      -5.199  12.281  23.516  1.00 96.12           C  
ATOM    684  O   LYS A  87      -5.863   9.266  24.188  1.00 96.12           O  
ATOM    685  CG  LYS A  87      -5.379  13.797  23.562  1.00 96.12           C  
ATOM    686  CD  LYS A  87      -4.043  14.523  23.469  1.00 96.12           C  
ATOM    687  CE  LYS A  87      -4.211  16.031  23.625  1.00 96.12           C  
ATOM    688  NZ  LYS A  87      -2.898  16.734  23.625  1.00 96.12           N  
ATOM    689  N   PRO A  88      -6.469   9.648  22.016  1.00 98.06           N  
ATOM    690  CA  PRO A  88      -6.078   8.289  21.641  1.00 98.06           C  
ATOM    691  C   PRO A  88      -4.578   8.047  21.781  1.00 98.06           C  
ATOM    692  CB  PRO A  88      -6.512   8.188  20.172  1.00 98.06           C  
ATOM    693  O   PRO A  88      -3.770   8.875  21.359  1.00 98.06           O  
ATOM    694  CG  PRO A  88      -7.535   9.266  20.000  1.00 98.06           C  
ATOM    695  CD  PRO A  88      -7.184  10.406  20.922  1.00 98.06           C  
ATOM    696  N   GLN A  89      -4.211   6.895  22.375  1.00 98.19           N  
ATOM    697  CA  GLN A  89      -2.814   6.531  22.609  1.00 98.19           C  
ATOM    698  C   GLN A  89      -2.443   5.266  21.844  1.00 98.19           C  
ATOM    699  CB  GLN A  89      -2.547   6.340  24.109  1.00 98.19           C  
ATOM    700  O   GLN A  89      -3.092   4.227  22.000  1.00 98.19           O  
ATOM    701  CG  GLN A  89      -2.758   7.598  24.938  1.00 98.19           C  
ATOM    702  CD  GLN A  89      -2.527   7.367  26.422  1.00 98.19           C  
ATOM    703  NE2 GLN A  89      -2.492   8.453  27.188  1.00 98.19           N  
ATOM    704  OE1 GLN A  89      -2.385   6.227  26.859  1.00 98.19           O  
ATOM    705  N   TYR A  90      -1.341   5.426  21.094  1.00 98.06           N  
ATOM    706  CA  TYR A  90      -0.972   4.297  20.250  1.00 98.06           C  
ATOM    707  C   TYR A  90       0.406   3.764  20.609  1.00 98.06           C  
ATOM    708  CB  TYR A  90      -0.993   4.703  18.766  1.00 98.06           C  
ATOM    709  O   TYR A  90       1.287   4.527  21.016  1.00 98.06           O  
ATOM    710  CG  TYR A  90      -2.383   4.859  18.203  1.00 98.06           C  
ATOM    711  CD1 TYR A  90      -3.100   3.760  17.734  1.00 98.06           C  
ATOM    712  CD2 TYR A  90      -2.984   6.113  18.125  1.00 98.06           C  
ATOM    713  CE1 TYR A  90      -4.379   3.900  17.219  1.00 98.06           C  
ATOM    714  CE2 TYR A  90      -4.266   6.266  17.609  1.00 98.06           C  
ATOM    715  OH  TYR A  90      -6.219   5.305  16.641  1.00 98.06           O  
ATOM    716  CZ  TYR A  90      -4.953   5.156  17.156  1.00 98.06           C  
ATOM    717  N   GLU A  91       0.513   2.486  20.484  1.00 97.00           N  
ATOM    718  CA  GLU A  91       1.768   1.741  20.438  1.00 97.00           C  
ATOM    719  C   GLU A  91       1.938   1.038  19.094  1.00 97.00           C  
ATOM    720  CB  GLU A  91       1.834   0.722  21.578  1.00 97.00           C  
ATOM    721  O   GLU A  91       1.047   0.312  18.656  1.00 97.00           O  
ATOM    722  CG  GLU A  91       3.160  -0.018  21.672  1.00 97.00           C  
ATOM    723  CD  GLU A  91       3.168  -1.114  22.719  1.00 97.00           C  
ATOM    724  OE1 GLU A  91       4.188  -1.833  22.844  1.00 97.00           O  
ATOM    725  OE2 GLU A  91       2.148  -1.255  23.438  1.00 97.00           O  
ATOM    726  N   ILE A  92       3.051   1.271  18.453  1.00 95.94           N  
ATOM    727  CA  ILE A  92       3.285   0.652  17.156  1.00 95.94           C  
ATOM    728  C   ILE A  92       3.826  -0.763  17.344  1.00 95.94           C  
ATOM    729  CB  ILE A  92       4.262   1.489  16.297  1.00 95.94           C  
ATOM    730  O   ILE A  92       4.816  -0.965  18.062  1.00 95.94           O  
ATOM    731  CG1 ILE A  92       3.689   2.889  16.047  1.00 95.94           C  
ATOM    732  CG2 ILE A  92       4.570   0.776  14.984  1.00 95.94           C  
ATOM    733  CD1 ILE A  92       4.656   3.836  15.352  1.00 95.94           C  
ATOM    734  N   LEU A  93       3.176  -1.792  16.766  1.00 96.56           N  
ATOM    735  CA  LEU A  93       3.615  -3.184  16.734  1.00 96.56           C  
ATOM    736  C   LEU A  93       4.074  -3.582  15.336  1.00 96.56           C  
ATOM    737  CB  LEU A  93       2.488  -4.109  17.188  1.00 96.56           C  
ATOM    738  O   LEU A  93       3.469  -3.178  14.336  1.00 96.56           O  
ATOM    739  CG  LEU A  93       1.959  -3.877  18.609  1.00 96.56           C  
ATOM    740  CD1 LEU A  93       0.800  -4.824  18.906  1.00 96.56           C  
ATOM    741  CD2 LEU A  93       3.074  -4.055  19.641  1.00 96.56           C  
ATOM    742  N   GLY A  94       5.176  -4.355  15.219  1.00 95.12           N  
ATOM    743  CA  GLY A  94       5.812  -4.770  13.984  1.00 95.12           C  
ATOM    744  C   GLY A  94       7.305  -4.488  13.953  1.00 95.12           C  
ATOM    745  O   GLY A  94       7.898  -4.172  14.984  1.00 95.12           O  
ATOM    746  N   PRO A  95       7.836  -4.727  12.750  1.00 96.12           N  
ATOM    747  CA  PRO A  95       7.168  -4.984  11.469  1.00 96.12           C  
ATOM    748  C   PRO A  95       6.711  -6.438  11.328  1.00 96.12           C  
ATOM    749  CB  PRO A  95       8.242  -4.641  10.438  1.00 96.12           C  
ATOM    750  O   PRO A  95       7.457  -7.359  11.672  1.00 96.12           O  
ATOM    751  CG  PRO A  95       9.539  -4.938  11.117  1.00 96.12           C  
ATOM    752  CD  PRO A  95       9.383  -4.648  12.578  1.00 96.12           C  
ATOM    753  N   TYR A  96       5.453  -6.586  10.945  1.00 97.56           N  
ATOM    754  CA  TYR A  96       4.980  -7.879  10.469  1.00 97.56           C  
ATOM    755  C   TYR A  96       5.320  -8.070   8.992  1.00 97.56           C  
ATOM    756  CB  TYR A  96       3.467  -8.008  10.672  1.00 97.56           C  
ATOM    757  O   TYR A  96       4.824  -7.336   8.133  1.00 97.56           O  
ATOM    758  CG  TYR A  96       3.037  -7.871  12.109  1.00 97.56           C  
ATOM    759  CD1 TYR A  96       3.090  -8.961  12.984  1.00 97.56           C  
ATOM    760  CD2 TYR A  96       2.574  -6.656  12.609  1.00 97.56           C  
ATOM    761  CE1 TYR A  96       2.693  -8.836  14.312  1.00 97.56           C  
ATOM    762  CE2 TYR A  96       2.174  -6.523  13.938  1.00 97.56           C  
ATOM    763  OH  TYR A  96       1.844  -7.496  16.094  1.00 97.56           O  
ATOM    764  CZ  TYR A  96       2.238  -7.621  14.773  1.00 97.56           C  
ATOM    765  N   ARG A  97       6.129  -9.086   8.797  1.00 96.38           N  
ATOM    766  CA  ARG A  97       6.746  -9.227   7.480  1.00 96.38           C  
ATOM    767  C   ARG A  97       6.039 -10.297   6.652  1.00 96.38           C  
ATOM    768  CB  ARG A  97       8.234  -9.562   7.617  1.00 96.38           C  
ATOM    769  O   ARG A  97       5.781 -11.398   7.145  1.00 96.38           O  
ATOM    770  CG  ARG A  97       9.062  -8.453   8.234  1.00 96.38           C  
ATOM    771  CD  ARG A  97      10.531  -8.852   8.359  1.00 96.38           C  
ATOM    772  NE  ARG A  97      11.328  -7.770   8.938  1.00 96.38           N  
ATOM    773  NH1 ARG A  97      13.234  -9.055   9.219  1.00 96.38           N  
ATOM    774  NH2 ARG A  97      13.234  -6.848   9.836  1.00 96.38           N  
ATOM    775  CZ  ARG A  97      12.594  -7.895   9.328  1.00 96.38           C  
ATOM    776  N   PHE A  98       5.719  -9.812   5.348  1.00 95.31           N  
ATOM    777  CA  PHE A  98       5.059 -10.688   4.383  1.00 95.31           C  
ATOM    778  C   PHE A  98       5.785 -10.656   3.043  1.00 95.31           C  
ATOM    779  CB  PHE A  98       3.598 -10.273   4.195  1.00 95.31           C  
ATOM    780  O   PHE A  98       6.520  -9.711   2.750  1.00 95.31           O  
ATOM    781  CG  PHE A  98       2.746 -10.484   5.418  1.00 95.31           C  
ATOM    782  CD1 PHE A  98       1.869 -11.562   5.496  1.00 95.31           C  
ATOM    783  CD2 PHE A  98       2.820  -9.602   6.492  1.00 95.31           C  
ATOM    784  CE1 PHE A  98       1.079 -11.758   6.625  1.00 95.31           C  
ATOM    785  CE2 PHE A  98       2.035  -9.797   7.625  1.00 95.31           C  
ATOM    786  CZ  PHE A  98       1.164 -10.875   7.688  1.00 95.31           C  
ATOM    787  N   TYR A  99       5.711 -11.781   2.332  1.00 93.00           N  
ATOM    788  CA  TYR A  99       5.973 -11.664   0.902  1.00 93.00           C  
ATOM    789  C   TYR A  99       4.691 -11.844   0.099  1.00 93.00           C  
ATOM    790  CB  TYR A  99       7.012 -12.703   0.458  1.00 93.00           C  
ATOM    791  O   TYR A  99       3.736 -12.469   0.568  1.00 93.00           O  
ATOM    792  CG  TYR A  99       6.551 -14.125   0.612  1.00 93.00           C  
ATOM    793  CD1 TYR A  99       6.781 -14.828   1.793  1.00 93.00           C  
ATOM    794  CD2 TYR A  99       5.887 -14.781  -0.423  1.00 93.00           C  
ATOM    795  CE1 TYR A  99       6.359 -16.156   1.938  1.00 93.00           C  
ATOM    796  CE2 TYR A  99       5.461 -16.094  -0.288  1.00 93.00           C  
ATOM    797  OH  TYR A  99       5.285 -18.078   1.033  1.00 93.00           O  
ATOM    798  CZ  TYR A  99       5.703 -16.766   0.894  1.00 93.00           C  
ATOM    799  N   ARG A 100       4.582 -11.148  -1.009  1.00 91.38           N  
ATOM    800  CA  ARG A 100       3.383 -11.172  -1.837  1.00 91.38           C  
ATOM    801  C   ARG A 100       3.658 -11.844  -3.180  1.00 91.38           C  
ATOM    802  CB  ARG A 100       2.852  -9.758  -2.057  1.00 91.38           C  
ATOM    803  O   ARG A 100       4.664 -11.555  -3.828  1.00 91.38           O  
ATOM    804  CG  ARG A 100       1.522  -9.703  -2.795  1.00 91.38           C  
ATOM    805  CD  ARG A 100       1.040  -8.273  -2.986  1.00 91.38           C  
ATOM    806  NE  ARG A 100       1.818  -7.574  -4.004  1.00 91.38           N  
ATOM    807  NH1 ARG A 100       0.705  -5.562  -3.768  1.00 91.38           N  
ATOM    808  NH2 ARG A 100       2.406  -5.766  -5.289  1.00 91.38           N  
ATOM    809  CZ  ARG A 100       1.642  -6.301  -4.352  1.00 91.38           C  
ATOM    810  N   GLU A 101       2.822 -12.711  -3.510  1.00 90.94           N  
ATOM    811  CA  GLU A 101       2.818 -13.336  -4.828  1.00 90.94           C  
ATOM    812  C   GLU A 101       1.681 -12.805  -5.691  1.00 90.94           C  
ATOM    813  CB  GLU A 101       2.707 -14.859  -4.695  1.00 90.94           C  
ATOM    814  O   GLU A 101       0.582 -12.547  -5.191  1.00 90.94           O  
ATOM    815  CG  GLU A 101       3.887 -15.508  -3.980  1.00 90.94           C  
ATOM    816  CD  GLU A 101       3.770 -17.016  -3.875  1.00 90.94           C  
ATOM    817  OE1 GLU A 101       4.758 -17.672  -3.479  1.00 90.94           O  
ATOM    818  OE2 GLU A 101       2.682 -17.547  -4.191  1.00 90.94           O  
ATOM    819  N   PHE A 102       2.074 -12.617  -6.988  1.00 89.81           N  
ATOM    820  CA  PHE A 102       1.001 -12.281  -7.918  1.00 89.81           C  
ATOM    821  C   PHE A 102       1.044 -13.180  -9.141  1.00 89.81           C  
ATOM    822  CB  PHE A 102       1.097 -10.812  -8.344  1.00 89.81           C  
ATOM    823  O   PHE A 102       2.105 -13.688  -9.508  1.00 89.81           O  
ATOM    824  CG  PHE A 102       2.254 -10.516  -9.258  1.00 89.81           C  
ATOM    825  CD1 PHE A 102       3.469 -10.078  -8.750  1.00 89.81           C  
ATOM    826  CD2 PHE A 102       2.125 -10.688 -10.633  1.00 89.81           C  
ATOM    827  CE1 PHE A 102       4.539  -9.805  -9.602  1.00 89.81           C  
ATOM    828  CE2 PHE A 102       3.193 -10.422 -11.484  1.00 89.81           C  
ATOM    829  CZ  PHE A 102       4.398  -9.977 -10.969  1.00 89.81           C  
ATOM    830  N   GLU A 103      -0.104 -13.344  -9.648  1.00 91.94           N  
ATOM    831  CA  GLU A 103      -0.247 -14.086 -10.898  1.00 91.94           C  
ATOM    832  C   GLU A 103      -1.308 -13.461 -11.797  1.00 91.94           C  
ATOM    833  CB  GLU A 103      -0.598 -15.555 -10.617  1.00 91.94           C  
ATOM    834  O   GLU A 103      -2.441 -13.242 -11.367  1.00 91.94           O  
ATOM    835  CG  GLU A 103      -0.593 -16.438 -11.859  1.00 91.94           C  
ATOM    836  CD  GLU A 103      -0.803 -17.906 -11.547  1.00 91.94           C  
ATOM    837  OE1 GLU A 103      -0.807 -18.734 -12.492  1.00 91.94           O  
ATOM    838  OE2 GLU A 103      -0.966 -18.234 -10.352  1.00 91.94           O  
ATOM    839  N   LYS A 104      -0.840 -13.141 -12.961  1.00 92.56           N  
ATOM    840  CA  LYS A 104      -1.779 -12.703 -13.984  1.00 92.56           C  
ATOM    841  C   LYS A 104      -2.359 -13.898 -14.742  1.00 92.56           C  
ATOM    842  CB  LYS A 104      -1.099 -11.750 -14.969  1.00 92.56           C  
ATOM    843  O   LYS A 104      -1.618 -14.773 -15.195  1.00 92.56           O  
ATOM    844  CG  LYS A 104      -0.533 -10.492 -14.312  1.00 92.56           C  
ATOM    845  CD  LYS A 104       0.283  -9.672 -15.297  1.00 92.56           C  
ATOM    846  CE  LYS A 104       0.860  -8.422 -14.641  1.00 92.56           C  
ATOM    847  NZ  LYS A 104       1.787  -7.691 -15.555  1.00 92.56           N  
ATOM    848  N   PHE A 105      -3.688 -14.000 -14.758  1.00 93.88           N  
ATOM    849  CA  PHE A 105      -4.316 -15.164 -15.359  1.00 93.88           C  
ATOM    850  C   PHE A 105      -5.461 -14.750 -16.281  1.00 93.88           C  
ATOM    851  CB  PHE A 105      -4.832 -16.125 -14.281  1.00 93.88           C  
ATOM    852  O   PHE A 105      -5.809 -13.570 -16.344  1.00 93.88           O  
ATOM    853  CG  PHE A 105      -5.973 -15.562 -13.469  1.00 93.88           C  
ATOM    854  CD1 PHE A 105      -5.734 -14.656 -12.445  1.00 93.88           C  
ATOM    855  CD2 PHE A 105      -7.281 -15.945 -13.742  1.00 93.88           C  
ATOM    856  CE1 PHE A 105      -6.789 -14.141 -11.695  1.00 93.88           C  
ATOM    857  CE2 PHE A 105      -8.336 -15.430 -12.992  1.00 93.88           C  
ATOM    858  CZ  PHE A 105      -8.094 -14.531 -11.969  1.00 93.88           C  
ATOM    859  N   ASP A 106      -5.934 -15.750 -17.125  1.00 94.44           N  
ATOM    860  CA  ASP A 106      -6.930 -15.461 -18.141  1.00 94.44           C  
ATOM    861  C   ASP A 106      -6.453 -14.352 -19.078  1.00 94.44           C  
ATOM    862  CB  ASP A 106      -8.266 -15.078 -17.500  1.00 94.44           C  
ATOM    863  O   ASP A 106      -7.184 -13.391 -19.328  1.00 94.44           O  
ATOM    864  CG  ASP A 106      -9.039 -16.266 -16.984  1.00 94.44           C  
ATOM    865  OD1 ASP A 106      -8.578 -17.422 -17.156  1.00 94.44           O  
ATOM    866  OD2 ASP A 106     -10.125 -16.062 -16.391  1.00 94.44           O  
ATOM    867  N   ILE A 107      -5.254 -14.531 -19.547  1.00 93.88           N  
ATOM    868  CA  ILE A 107      -4.594 -13.539 -20.375  1.00 93.88           C  
ATOM    869  C   ILE A 107      -5.105 -13.648 -21.812  1.00 93.88           C  
ATOM    870  CB  ILE A 107      -3.057 -13.695 -20.344  1.00 93.88           C  
ATOM    871  O   ILE A 107      -5.145 -14.742 -22.391  1.00 93.88           O  
ATOM    872  CG1 ILE A 107      -2.545 -13.617 -18.906  1.00 93.88           C  
ATOM    873  CG2 ILE A 107      -2.383 -12.641 -21.234  1.00 93.88           C  
ATOM    874  CD1 ILE A 107      -1.086 -14.023 -18.734  1.00 93.88           C  
ATOM    875  N   GLU A 108      -5.465 -12.531 -22.359  1.00 93.25           N  
ATOM    876  CA  GLU A 108      -5.930 -12.477 -23.734  1.00 93.25           C  
ATOM    877  C   GLU A 108      -5.152 -11.438 -24.547  1.00 93.25           C  
ATOM    878  CB  GLU A 108      -7.430 -12.164 -23.781  1.00 93.25           C  
ATOM    879  O   GLU A 108      -5.062 -10.273 -24.141  1.00 93.25           O  
ATOM    880  CG  GLU A 108      -8.305 -13.234 -23.156  1.00 93.25           C  
ATOM    881  CD  GLU A 108      -9.781 -12.883 -23.141  1.00 93.25           C  
ATOM    882  OE1 GLU A 108     -10.602 -13.688 -22.656  1.00 93.25           O  
ATOM    883  OE2 GLU A 108     -10.125 -11.781 -23.641  1.00 93.25           O  
ATOM    884  N   LEU A 109      -4.645 -11.906 -25.656  1.00 92.12           N  
ATOM    885  CA  LEU A 109      -3.924 -11.047 -26.594  1.00 92.12           C  
ATOM    886  C   LEU A 109      -4.828 -10.617 -27.750  1.00 92.12           C  
ATOM    887  CB  LEU A 109      -2.686 -11.758 -27.141  1.00 92.12           C  
ATOM    888  O   LEU A 109      -5.543 -11.438 -28.312  1.00 92.12           O  
ATOM    889  CG  LEU A 109      -1.725 -10.906 -27.969  1.00 92.12           C  
ATOM    890  CD1 LEU A 109      -1.078  -9.836 -27.109  1.00 92.12           C  
ATOM    891  CD2 LEU A 109      -0.662 -11.789 -28.625  1.00 92.12           C  
ATOM    892  N   SER A 110      -4.820  -9.266 -27.938  1.00 93.00           N  
ATOM    893  CA  SER A 110      -5.633  -8.773 -29.047  1.00 93.00           C  
ATOM    894  C   SER A 110      -5.160  -9.352 -30.375  1.00 93.00           C  
ATOM    895  CB  SER A 110      -5.586  -7.246 -29.094  1.00 93.00           C  
ATOM    896  O   SER A 110      -4.027  -9.828 -30.484  1.00 93.00           O  
ATOM    897  OG  SER A 110      -4.273  -6.789 -29.359  1.00 93.00           O  
ATOM    898  N   GLU A 111      -6.051  -9.438 -31.422  1.00 91.31           N  
ATOM    899  CA  GLU A 111      -5.738  -9.977 -32.750  1.00 91.31           C  
ATOM    900  C   GLU A 111      -4.520  -9.281 -33.344  1.00 91.31           C  
ATOM    901  CB  GLU A 111      -6.938  -9.844 -33.688  1.00 91.31           C  
ATOM    902  O   GLU A 111      -3.650  -9.938 -33.906  1.00 91.31           O  
ATOM    903  CG  GLU A 111      -8.070 -10.812 -33.375  1.00 91.31           C  
ATOM    904  CD  GLU A 111      -9.219 -10.727 -34.344  1.00 91.31           C  
ATOM    905  OE1 GLU A 111     -10.211 -11.477 -34.219  1.00 91.31           O  
ATOM    906  OE2 GLU A 111      -9.133  -9.898 -35.281  1.00 91.31           O  
ATOM    907  N   ASP A 112      -4.422  -7.910 -33.125  1.00 90.25           N  
ATOM    908  CA  ASP A 112      -3.307  -7.145 -33.656  1.00 90.25           C  
ATOM    909  C   ASP A 112      -2.090  -7.207 -32.750  1.00 90.25           C  
ATOM    910  CB  ASP A 112      -3.717  -5.688 -33.875  1.00 90.25           C  
ATOM    911  O   ASP A 112      -1.057  -6.602 -33.031  1.00 90.25           O  
ATOM    912  CG  ASP A 112      -4.168  -4.992 -32.625  1.00 90.25           C  
ATOM    913  OD1 ASP A 112      -4.066  -5.590 -31.531  1.00 90.25           O  
ATOM    914  OD2 ASP A 112      -4.633  -3.834 -32.719  1.00 90.25           O  
ATOM    915  N   LYS A 113      -2.240  -7.848 -31.562  1.00 88.62           N  
ATOM    916  CA  LYS A 113      -1.169  -8.094 -30.609  1.00 88.62           C  
ATOM    917  C   LYS A 113      -0.686  -6.785 -29.984  1.00 88.62           C  
ATOM    918  CB  LYS A 113       0.001  -8.812 -31.281  1.00 88.62           C  
ATOM    919  O   LYS A 113       0.441  -6.707 -29.484  1.00 88.62           O  
ATOM    920  CG  LYS A 113      -0.356 -10.188 -31.828  1.00 88.62           C  
ATOM    921  CD  LYS A 113       0.863 -10.891 -32.406  1.00 88.62           C  
ATOM    922  CE  LYS A 113       0.504 -12.250 -33.000  1.00 88.62           C  
ATOM    923  NZ  LYS A 113       1.695 -12.938 -33.562  1.00 88.62           N  
ATOM    924  N   LYS A 114      -1.440  -5.770 -30.078  1.00 90.62           N  
ATOM    925  CA  LYS A 114      -1.060  -4.453 -29.578  1.00 90.62           C  
ATOM    926  C   LYS A 114      -1.495  -4.273 -28.125  1.00 90.62           C  
ATOM    927  CB  LYS A 114      -1.663  -3.352 -30.453  1.00 90.62           C  
ATOM    928  O   LYS A 114      -0.962  -3.416 -27.406  1.00 90.62           O  
ATOM    929  CG  LYS A 114      -1.050  -3.252 -31.828  1.00 90.62           C  
ATOM    930  CD  LYS A 114      -1.597  -2.057 -32.594  1.00 90.62           C  
ATOM    931  CE  LYS A 114      -0.927  -1.913 -33.969  1.00 90.62           C  
ATOM    932  NZ  LYS A 114      -1.498  -0.774 -34.750  1.00 90.62           N  
ATOM    933  N   THR A 115      -2.455  -5.062 -27.672  1.00 92.94           N  
ATOM    934  CA  THR A 115      -2.914  -4.973 -26.297  1.00 92.94           C  
ATOM    935  C   THR A 115      -3.061  -6.363 -25.672  1.00 92.94           C  
ATOM    936  CB  THR A 115      -4.254  -4.223 -26.188  1.00 92.94           C  
ATOM    937  O   THR A 115      -3.217  -7.352 -26.406  1.00 92.94           O  
ATOM    938  CG2 THR A 115      -4.129  -2.805 -26.750  1.00 92.94           C  
ATOM    939  OG1 THR A 115      -5.246  -4.930 -26.953  1.00 92.94           O  
ATOM    940  N   LEU A 116      -2.926  -6.359 -24.359  1.00 92.56           N  
ATOM    941  CA  LEU A 116      -3.119  -7.551 -23.547  1.00 92.56           C  
ATOM    942  C   LEU A 116      -4.047  -7.262 -22.375  1.00 92.56           C  
ATOM    943  CB  LEU A 116      -1.775  -8.078 -23.031  1.00 92.56           C  
ATOM    944  O   LEU A 116      -3.982  -6.184 -21.781  1.00 92.56           O  
ATOM    945  CG  LEU A 116      -1.809  -9.406 -22.281  1.00 92.56           C  
ATOM    946  CD1 LEU A 116      -0.586 -10.250 -22.641  1.00 92.56           C  
ATOM    947  CD2 LEU A 116      -1.881  -9.172 -20.781  1.00 92.56           C  
ATOM    948  N   GLU A 117      -4.984  -8.281 -22.062  1.00 95.31           N  
ATOM    949  CA  GLU A 117      -5.895  -8.141 -20.938  1.00 95.31           C  
ATOM    950  C   GLU A 117      -5.762  -9.320 -19.969  1.00 95.31           C  
ATOM    951  CB  GLU A 117      -7.340  -8.016 -21.422  1.00 95.31           C  
ATOM    952  O   GLU A 117      -5.516 -10.445 -20.406  1.00 95.31           O  
ATOM    953  CG  GLU A 117      -7.578  -6.836 -22.359  1.00 95.31           C  
ATOM    954  CD  GLU A 117      -9.008  -6.754 -22.859  1.00 95.31           C  
ATOM    955  OE1 GLU A 117      -9.320  -5.828 -23.641  1.00 95.31           O  
ATOM    956  OE2 GLU A 117      -9.820  -7.621 -22.469  1.00 95.31           O  
ATOM    957  N   TYR A 118      -5.926  -8.977 -18.672  1.00 95.44           N  
ATOM    958  CA  TYR A 118      -5.734 -10.039 -17.688  1.00 95.44           C  
ATOM    959  C   TYR A 118      -6.406  -9.688 -16.359  1.00 95.44           C  
ATOM    960  CB  TYR A 118      -4.242 -10.297 -17.453  1.00 95.44           C  
ATOM    961  O   TYR A 118      -6.773  -8.531 -16.125  1.00 95.44           O  
ATOM    962  CG  TYR A 118      -3.477  -9.078 -17.000  1.00 95.44           C  
ATOM    963  CD1 TYR A 118      -2.814  -8.266 -17.906  1.00 95.44           C  
ATOM    964  CD2 TYR A 118      -3.414  -8.750 -15.648  1.00 95.44           C  
ATOM    965  CE1 TYR A 118      -2.107  -7.141 -17.484  1.00 95.44           C  
ATOM    966  CE2 TYR A 118      -2.711  -7.629 -15.211  1.00 95.44           C  
ATOM    967  OH  TYR A 118      -1.364  -5.723 -15.719  1.00 95.44           O  
ATOM    968  CZ  TYR A 118      -2.062  -6.832 -16.141  1.00 95.44           C  
ATOM    969  N   TYR A 119      -6.602 -10.750 -15.516  1.00 95.56           N  
ATOM    970  CA  TYR A 119      -6.871 -10.617 -14.086  1.00 95.56           C  
ATOM    971  C   TYR A 119      -5.594 -10.789 -13.273  1.00 95.56           C  
ATOM    972  CB  TYR A 119      -7.918 -11.641 -13.641  1.00 95.56           C  
ATOM    973  O   TYR A 119      -4.629 -11.398 -13.742  1.00 95.56           O  
ATOM    974  CG  TYR A 119      -9.305 -11.352 -14.156  1.00 95.56           C  
ATOM    975  CD1 TYR A 119     -10.062 -10.305 -13.633  1.00 95.56           C  
ATOM    976  CD2 TYR A 119      -9.859 -12.125 -15.172  1.00 95.56           C  
ATOM    977  CE1 TYR A 119     -11.344 -10.039 -14.102  1.00 95.56           C  
ATOM    978  CE2 TYR A 119     -11.141 -11.867 -15.648  1.00 95.56           C  
ATOM    979  OH  TYR A 119     -13.141 -10.562 -15.586  1.00 95.56           O  
ATOM    980  CZ  TYR A 119     -11.875 -10.820 -15.109  1.00 95.56           C  
ATOM    981  N   THR A 120      -5.684 -10.281 -12.055  1.00 93.81           N  
ATOM    982  CA  THR A 120      -4.543 -10.461 -11.164  1.00 93.81           C  
ATOM    983  C   THR A 120      -4.977 -11.094  -9.844  1.00 93.81           C  
ATOM    984  CB  THR A 120      -3.838  -9.125 -10.883  1.00 93.81           C  
ATOM    985  O   THR A 120      -5.922 -10.625  -9.203  1.00 93.81           O  
ATOM    986  CG2 THR A 120      -2.594  -9.328 -10.023  1.00 93.81           C  
ATOM    987  OG1 THR A 120      -3.453  -8.523 -12.125  1.00 93.81           O  
ATOM    988  N   ALA A 121      -4.266 -12.211  -9.539  1.00 93.81           N  
ATOM    989  CA  ALA A 121      -4.438 -12.812  -8.219  1.00 93.81           C  
ATOM    990  C   ALA A 121      -3.289 -12.430  -7.289  1.00 93.81           C  
ATOM    991  CB  ALA A 121      -4.539 -14.328  -8.328  1.00 93.81           C  
ATOM    992  O   ALA A 121      -2.121 -12.664  -7.602  1.00 93.81           O  
ATOM    993  N   LEU A 122      -3.686 -11.844  -6.086  1.00 91.75           N  
ATOM    994  CA  LEU A 122      -2.703 -11.422  -5.094  1.00 91.75           C  
ATOM    995  C   LEU A 122      -2.799 -12.281  -3.836  1.00 91.75           C  
ATOM    996  CB  LEU A 122      -2.902  -9.945  -4.738  1.00 91.75           C  
ATOM    997  O   LEU A 122      -3.885 -12.445  -3.277  1.00 91.75           O  
ATOM    998  CG  LEU A 122      -2.785  -8.945  -5.891  1.00 91.75           C  
ATOM    999  CD1 LEU A 122      -3.260  -7.570  -5.445  1.00 91.75           C  
ATOM   1000  CD2 LEU A 122      -1.349  -8.891  -6.398  1.00 91.75           C  
ATOM   1001  N   ARG A 123      -1.574 -12.766  -3.420  1.00 92.00           N  
ATOM   1002  CA  ARG A 123      -1.525 -13.602  -2.223  1.00 92.00           C  
ATOM   1003  C   ARG A 123      -0.376 -13.180  -1.312  1.00 92.00           C  
ATOM   1004  CB  ARG A 123      -1.384 -15.078  -2.602  1.00 92.00           C  
ATOM   1005  O   ARG A 123       0.774 -13.109  -1.749  1.00 92.00           O  
ATOM   1006  CG  ARG A 123      -2.541 -15.617  -3.428  1.00 92.00           C  
ATOM   1007  CD  ARG A 123      -2.277 -17.031  -3.914  1.00 92.00           C  
ATOM   1008  NE  ARG A 123      -3.322 -17.500  -4.820  1.00 92.00           N  
ATOM   1009  NH1 ARG A 123      -1.918 -18.812  -6.098  1.00 92.00           N  
ATOM   1010  NH2 ARG A 123      -4.152 -18.688  -6.602  1.00 92.00           N  
ATOM   1011  CZ  ARG A 123      -3.129 -18.328  -5.840  1.00 92.00           C  
ATOM   1012  N   TYR A 124      -0.754 -13.039  -0.026  1.00 92.88           N  
ATOM   1013  CA  TYR A 124       0.234 -12.672   0.982  1.00 92.88           C  
ATOM   1014  C   TYR A 124       0.584 -13.867   1.861  1.00 92.88           C  
ATOM   1015  CB  TYR A 124      -0.282 -11.523   1.849  1.00 92.88           C  
ATOM   1016  O   TYR A 124      -0.298 -14.625   2.271  1.00 92.88           O  
ATOM   1017  CG  TYR A 124      -0.341 -10.203   1.126  1.00 92.88           C  
ATOM   1018  CD1 TYR A 124       0.687  -9.266   1.255  1.00 92.88           C  
ATOM   1019  CD2 TYR A 124      -1.423  -9.875   0.315  1.00 92.88           C  
ATOM   1020  CE1 TYR A 124       0.637  -8.047   0.592  1.00 92.88           C  
ATOM   1021  CE2 TYR A 124      -1.484  -8.656  -0.352  1.00 92.88           C  
ATOM   1022  OH  TYR A 124      -0.506  -6.543  -0.866  1.00 92.88           O  
ATOM   1023  CZ  TYR A 124      -0.451  -7.750  -0.208  1.00 92.88           C  
ATOM   1024  N   PHE A 125       1.938 -13.953   2.088  1.00 92.62           N  
ATOM   1025  CA  PHE A 125       2.428 -15.023   2.951  1.00 92.62           C  
ATOM   1026  C   PHE A 125       3.322 -14.461   4.051  1.00 92.62           C  
ATOM   1027  CB  PHE A 125       3.191 -16.062   2.135  1.00 92.62           C  
ATOM   1028  O   PHE A 125       4.164 -13.602   3.793  1.00 92.62           O  
ATOM   1029  CG  PHE A 125       2.377 -16.688   1.033  1.00 92.62           C  
ATOM   1030  CD1 PHE A 125       1.645 -17.844   1.262  1.00 92.62           C  
ATOM   1031  CD2 PHE A 125       2.344 -16.125  -0.231  1.00 92.62           C  
ATOM   1032  CE1 PHE A 125       0.890 -18.438   0.245  1.00 92.62           C  
ATOM   1033  CE2 PHE A 125       1.591 -16.688  -1.253  1.00 92.62           C  
ATOM   1034  CZ  PHE A 125       0.866 -17.844  -1.013  1.00 92.62           C  
ATOM   1035  N   VAL A 126       3.105 -15.039   5.258  1.00 94.44           N  
ATOM   1036  CA  VAL A 126       3.893 -14.586   6.398  1.00 94.44           C  
ATOM   1037  C   VAL A 126       5.324 -15.102   6.277  1.00 94.44           C  
ATOM   1038  CB  VAL A 126       3.271 -15.047   7.738  1.00 94.44           C  
ATOM   1039  O   VAL A 126       5.543 -16.281   5.984  1.00 94.44           O  
ATOM   1040  CG1 VAL A 126       4.113 -14.562   8.914  1.00 94.44           C  
ATOM   1041  CG2 VAL A 126       1.835 -14.539   7.859  1.00 94.44           C  
ATOM   1042  N   LYS A 127       6.281 -14.234   6.539  1.00 93.56           N  
ATOM   1043  CA  LYS A 127       7.688 -14.625   6.578  1.00 93.56           C  
ATOM   1044  C   LYS A 127       8.070 -15.172   7.953  1.00 93.56           C  
ATOM   1045  CB  LYS A 127       8.586 -13.445   6.215  1.00 93.56           C  
ATOM   1046  O   LYS A 127       7.535 -14.727   8.969  1.00 93.56           O  
ATOM   1047  CG  LYS A 127       8.516 -13.039   4.750  1.00 93.56           C  
ATOM   1048  CD  LYS A 127       9.508 -11.930   4.430  1.00 93.56           C  
ATOM   1049  CE  LYS A 127      10.914 -12.477   4.227  1.00 93.56           C  
ATOM   1050  NZ  LYS A 127      11.875 -11.406   3.832  1.00 93.56           N  
ATOM   1051  N   PRO A 128       9.016 -16.109   7.887  1.00 91.06           N  
ATOM   1052  CA  PRO A 128       9.430 -16.703   9.156  1.00 91.06           C  
ATOM   1053  C   PRO A 128      10.078 -15.703  10.102  1.00 91.06           C  
ATOM   1054  CB  PRO A 128      10.438 -17.781   8.719  1.00 91.06           C  
ATOM   1055  O   PRO A 128       9.984 -15.852  11.320  1.00 91.06           O  
ATOM   1056  CG  PRO A 128      10.125 -18.047   7.285  1.00 91.06           C  
ATOM   1057  CD  PRO A 128       9.523 -16.797   6.691  1.00 91.06           C  
ATOM   1058  N   ASP A 129      10.695 -14.688   9.523  1.00 91.75           N  
ATOM   1059  CA  ASP A 129      11.406 -13.711  10.344  1.00 91.75           C  
ATOM   1060  C   ASP A 129      10.508 -12.531  10.703  1.00 91.75           C  
ATOM   1061  CB  ASP A 129      12.656 -13.211   9.617  1.00 91.75           C  
ATOM   1062  O   ASP A 129      10.992 -11.438  10.992  1.00 91.75           O  
ATOM   1063  CG  ASP A 129      12.344 -12.547   8.281  1.00 91.75           C  
ATOM   1064  OD1 ASP A 129      11.266 -12.805   7.715  1.00 91.75           O  
ATOM   1065  OD2 ASP A 129      13.188 -11.766   7.805  1.00 91.75           O  
ATOM   1066  N   THR A 130       9.164 -12.672  10.633  1.00 94.31           N  
ATOM   1067  CA  THR A 130       8.188 -11.648  10.992  1.00 94.31           C  
ATOM   1068  C   THR A 130       8.242 -11.352  12.492  1.00 94.31           C  
ATOM   1069  CB  THR A 130       6.758 -12.070  10.609  1.00 94.31           C  
ATOM   1070  O   THR A 130       8.688 -12.188  13.281  1.00 94.31           O  
ATOM   1071  CG2 THR A 130       6.250 -13.180  11.516  1.00 94.31           C  
ATOM   1072  OG1 THR A 130       5.887 -10.938  10.711  1.00 94.31           O  
ATOM   1073  N   PHE A 131       8.000 -10.117  12.820  1.00 89.56           N  
ATOM   1074  CA  PHE A 131       7.820  -9.727  14.219  1.00 89.56           C  
ATOM   1075  C   PHE A 131       6.598 -10.406  14.820  1.00 89.56           C  
ATOM   1076  CB  PHE A 131       7.684  -8.203  14.336  1.00 89.56           C  
ATOM   1077  O   PHE A 131       5.512 -10.375  14.234  1.00 89.56           O  
ATOM   1078  CG  PHE A 131       7.383  -7.723  15.727  1.00 89.56           C  
ATOM   1079  CD1 PHE A 131       6.078  -7.441  16.109  1.00 89.56           C  
ATOM   1080  CD2 PHE A 131       8.406  -7.559  16.656  1.00 89.56           C  
ATOM   1081  CE1 PHE A 131       5.797  -7.000  17.406  1.00 89.56           C  
ATOM   1082  CE2 PHE A 131       8.133  -7.117  17.938  1.00 89.56           C  
ATOM   1083  CZ  PHE A 131       6.828  -6.836  18.312  1.00 89.56           C  
ATOM   1084  N   GLY A 132       6.738 -11.078  15.977  1.00 92.56           N  
ATOM   1085  CA  GLY A 132       5.602 -11.688  16.656  1.00 92.56           C  
ATOM   1086  C   GLY A 132       4.832 -12.656  15.773  1.00 92.56           C  
ATOM   1087  O   GLY A 132       5.387 -13.219  14.828  1.00 92.56           O  
ATOM   1088  N   ASP A 133       3.537 -12.930  16.188  1.00 94.56           N  
ATOM   1089  CA  ASP A 133       2.656 -13.836  15.445  1.00 94.56           C  
ATOM   1090  C   ASP A 133       1.405 -13.109  14.961  1.00 94.56           C  
ATOM   1091  CB  ASP A 133       2.262 -15.023  16.328  1.00 94.56           C  
ATOM   1092  O   ASP A 133       0.499 -12.820  15.750  1.00 94.56           O  
ATOM   1093  CG  ASP A 133       1.534 -16.109  15.555  1.00 94.56           C  
ATOM   1094  OD1 ASP A 133       1.074 -15.852  14.422  1.00 94.56           O  
ATOM   1095  OD2 ASP A 133       1.415 -17.234  16.094  1.00 94.56           O  
ATOM   1096  N   PRO A 134       1.381 -12.773  13.602  1.00 95.38           N  
ATOM   1097  CA  PRO A 134       0.281 -11.977  13.047  1.00 95.38           C  
ATOM   1098  C   PRO A 134      -1.079 -12.648  13.227  1.00 95.38           C  
ATOM   1099  CB  PRO A 134       0.643 -11.859  11.562  1.00 95.38           C  
ATOM   1100  O   PRO A 134      -2.111 -11.977  13.211  1.00 95.38           O  
ATOM   1101  CG  PRO A 134       2.123 -12.062  11.516  1.00 95.38           C  
ATOM   1102  CD  PRO A 134       2.520 -12.961  12.648  1.00 95.38           C  
ATOM   1103  N   ILE A 135      -1.052 -13.891  13.383  1.00 94.44           N  
ATOM   1104  CA  ILE A 135      -2.285 -14.641  13.578  1.00 94.44           C  
ATOM   1105  C   ILE A 135      -2.734 -14.516  15.039  1.00 94.44           C  
ATOM   1106  CB  ILE A 135      -2.111 -16.125  13.195  1.00 94.44           C  
ATOM   1107  O   ILE A 135      -3.934 -14.469  15.320  1.00 94.44           O  
ATOM   1108  CG1 ILE A 135      -1.790 -16.266  11.703  1.00 94.44           C  
ATOM   1109  CG2 ILE A 135      -3.365 -16.938  13.562  1.00 94.44           C  
ATOM   1110  CD1 ILE A 135      -1.394 -17.672  11.281  1.00 94.44           C  
ATOM   1111  N   LYS A 136      -1.801 -14.375  15.961  1.00 95.00           N  
ATOM   1112  CA  LYS A 136      -2.107 -14.375  17.391  1.00 95.00           C  
ATOM   1113  C   LYS A 136      -2.109 -12.961  17.953  1.00 95.00           C  
ATOM   1114  CB  LYS A 136      -1.105 -15.242  18.156  1.00 95.00           C  
ATOM   1115  O   LYS A 136      -2.828 -12.664  18.922  1.00 95.00           O  
ATOM   1116  CG  LYS A 136      -1.206 -16.734  17.844  1.00 95.00           C  
ATOM   1117  CD  LYS A 136      -0.204 -17.547  18.656  1.00 95.00           C  
ATOM   1118  CE  LYS A 136      -0.282 -19.031  18.312  1.00 95.00           C  
ATOM   1119  NZ  LYS A 136       0.720 -19.812  19.078  1.00 95.00           N  
ATOM   1120  N   ASP A 137      -1.337 -12.133  17.391  1.00 96.62           N  
ATOM   1121  CA  ASP A 137      -1.209 -10.781  17.922  1.00 96.62           C  
ATOM   1122  C   ASP A 137      -2.473  -9.969  17.672  1.00 96.62           C  
ATOM   1123  CB  ASP A 137       0.007 -10.078  17.328  1.00 96.62           C  
ATOM   1124  O   ASP A 137      -2.902  -9.828  16.516  1.00 96.62           O  
ATOM   1125  CG  ASP A 137       1.327 -10.672  17.781  1.00 96.62           C  
ATOM   1126  OD1 ASP A 137       1.333 -11.484  18.734  1.00 96.62           O  
ATOM   1127  OD2 ASP A 137       2.371 -10.320  17.188  1.00 96.62           O  
ATOM   1128  N   MET A 138      -3.092  -9.422  18.734  1.00 96.25           N  
ATOM   1129  CA  MET A 138      -4.355  -8.695  18.656  1.00 96.25           C  
ATOM   1130  C   MET A 138      -4.117  -7.191  18.641  1.00 96.25           C  
ATOM   1131  CB  MET A 138      -5.266  -9.070  19.828  1.00 96.25           C  
ATOM   1132  O   MET A 138      -3.357  -6.668  19.453  1.00 96.25           O  
ATOM   1133  CG  MET A 138      -5.613 -10.547  19.891  1.00 96.25           C  
ATOM   1134  SD  MET A 138      -6.547 -11.109  18.422  1.00 96.25           S  
ATOM   1135  CE  MET A 138      -8.133 -10.281  18.719  1.00 96.25           C  
ATOM   1136  N   ILE A 139      -4.781  -6.547  17.672  1.00 96.88           N  
ATOM   1137  CA  ILE A 139      -4.719  -5.098  17.531  1.00 96.88           C  
ATOM   1138  C   ILE A 139      -6.094  -4.492  17.812  1.00 96.88           C  
ATOM   1139  CB  ILE A 139      -4.227  -4.684  16.125  1.00 96.88           C  
ATOM   1140  O   ILE A 139      -7.102  -4.957  17.281  1.00 96.88           O  
ATOM   1141  CG1 ILE A 139      -2.873  -5.340  15.828  1.00 96.88           C  
ATOM   1142  CG2 ILE A 139      -4.133  -3.160  16.016  1.00 96.88           C  
ATOM   1143  CD1 ILE A 139      -1.764  -4.949  16.797  1.00 96.88           C  
ATOM   1144  N   THR A 140      -6.043  -3.533  18.781  1.00 96.56           N  
ATOM   1145  CA  THR A 140      -7.266  -2.787  19.062  1.00 96.56           C  
ATOM   1146  C   THR A 140      -7.262  -1.447  18.328  1.00 96.56           C  
ATOM   1147  CB  THR A 140      -7.445  -2.551  20.562  1.00 96.56           C  
ATOM   1148  O   THR A 140      -6.297  -0.684  18.422  1.00 96.56           O  
ATOM   1149  CG2 THR A 140      -8.719  -1.770  20.859  1.00 96.56           C  
ATOM   1150  OG1 THR A 140      -7.508  -3.814  21.234  1.00 96.56           O  
ATOM   1151  N   ASN A 141      -8.328  -1.210  17.578  1.00 96.12           N  
ATOM   1152  CA  ASN A 141      -8.477   0.053  16.875  1.00 96.12           C  
ATOM   1153  C   ASN A 141      -9.930   0.324  16.500  1.00 96.12           C  
ATOM   1154  CB  ASN A 141      -7.602   0.064  15.609  1.00 96.12           C  
ATOM   1155  O   ASN A 141     -10.828  -0.418  16.906  1.00 96.12           O  
ATOM   1156  CG  ASN A 141      -6.949   1.410  15.367  1.00 96.12           C  
ATOM   1157  ND2 ASN A 141      -5.727   1.391  14.852  1.00 96.12           N  
ATOM   1158  OD1 ASN A 141      -7.543   2.459  15.633  1.00 96.12           O  
ATOM   1159  N   VAL A 142     -10.055   1.505  15.773  1.00 94.50           N  
ATOM   1160  CA  VAL A 142     -11.383   1.901  15.328  1.00 94.50           C  
ATOM   1161  C   VAL A 142     -11.883   0.931  14.266  1.00 94.50           C  
ATOM   1162  CB  VAL A 142     -11.398   3.346  14.789  1.00 94.50           C  
ATOM   1163  O   VAL A 142     -11.141   0.577  13.344  1.00 94.50           O  
ATOM   1164  CG1 VAL A 142     -12.758   3.686  14.180  1.00 94.50           C  
ATOM   1165  CG2 VAL A 142     -11.039   4.336  15.891  1.00 94.50           C  
ATOM   1166  N   ASN A 143     -13.125   0.469  14.438  1.00 91.56           N  
ATOM   1167  CA  ASN A 143     -13.773  -0.497  13.562  1.00 91.56           C  
ATOM   1168  C   ASN A 143     -14.273   0.160  12.273  1.00 91.56           C  
ATOM   1169  CB  ASN A 143     -14.930  -1.186  14.289  1.00 91.56           C  
ATOM   1170  O   ASN A 143     -15.266   0.886  12.289  1.00 91.56           O  
ATOM   1171  CG  ASN A 143     -15.594  -2.260  13.445  1.00 91.56           C  
ATOM   1172  ND2 ASN A 143     -16.469  -3.039  14.062  1.00 91.56           N  
ATOM   1173  OD1 ASN A 143     -15.312  -2.389  12.250  1.00 91.56           O  
ATOM   1174  N   PRO A 144     -13.602  -0.077  11.133  1.00 90.06           N  
ATOM   1175  CA  PRO A 144     -14.016   0.535   9.867  1.00 90.06           C  
ATOM   1176  C   PRO A 144     -15.445   0.181   9.484  1.00 90.06           C  
ATOM   1177  CB  PRO A 144     -13.016  -0.040   8.852  1.00 90.06           C  
ATOM   1178  O   PRO A 144     -16.156   1.015   8.922  1.00 90.06           O  
ATOM   1179  CG  PRO A 144     -11.836  -0.450   9.672  1.00 90.06           C  
ATOM   1180  CD  PRO A 144     -12.312  -0.844  11.039  1.00 90.06           C  
ATOM   1181  N   GLY A 145     -15.844  -1.042   9.758  1.00 85.62           N  
ATOM   1182  CA  GLY A 145     -17.203  -1.477   9.461  1.00 85.62           C  
ATOM   1183  C   GLY A 145     -18.266  -0.657  10.180  1.00 85.62           C  
ATOM   1184  O   GLY A 145     -19.219  -0.208   9.562  1.00 85.62           O  
ATOM   1185  N   PHE A 146     -18.031  -0.498  11.445  1.00 86.00           N  
ATOM   1186  CA  PHE A 146     -18.969   0.264  12.250  1.00 86.00           C  
ATOM   1187  C   PHE A 146     -19.016   1.722  11.805  1.00 86.00           C  
ATOM   1188  CB  PHE A 146     -18.625   0.176  13.734  1.00 86.00           C  
ATOM   1189  O   PHE A 146     -20.078   2.318  11.695  1.00 86.00           O  
ATOM   1190  CG  PHE A 146     -19.625   0.848  14.641  1.00 86.00           C  
ATOM   1191  CD1 PHE A 146     -19.438   2.162  15.047  1.00 86.00           C  
ATOM   1192  CD2 PHE A 146     -20.750   0.166  15.078  1.00 86.00           C  
ATOM   1193  CE1 PHE A 146     -20.359   2.787  15.883  1.00 86.00           C  
ATOM   1194  CE2 PHE A 146     -21.672   0.783  15.914  1.00 86.00           C  
ATOM   1195  CZ  PHE A 146     -21.469   2.094  16.312  1.00 86.00           C  
ATOM   1196  N   VAL A 147     -17.891   2.295  11.562  1.00 89.50           N  
ATOM   1197  CA  VAL A 147     -17.812   3.684  11.117  1.00 89.50           C  
ATOM   1198  C   VAL A 147     -18.562   3.850   9.797  1.00 89.50           C  
ATOM   1199  CB  VAL A 147     -16.344   4.152  10.977  1.00 89.50           C  
ATOM   1200  O   VAL A 147     -19.250   4.848   9.586  1.00 89.50           O  
ATOM   1201  CG1 VAL A 147     -16.281   5.551  10.367  1.00 89.50           C  
ATOM   1202  CG2 VAL A 147     -15.641   4.125  12.328  1.00 89.50           C  
ATOM   1203  N   GLY A 148     -18.375   2.916   8.953  1.00 84.25           N  
ATOM   1204  CA  GLY A 148     -19.109   2.936   7.703  1.00 84.25           C  
ATOM   1205  C   GLY A 148     -20.609   2.961   7.902  1.00 84.25           C  
ATOM   1206  O   GLY A 148     -21.312   3.736   7.250  1.00 84.25           O  
ATOM   1207  N   ILE A 149     -21.094   2.115   8.750  1.00 78.94           N  
ATOM   1208  CA  ILE A 149     -22.516   2.053   9.055  1.00 78.94           C  
ATOM   1209  C   ILE A 149     -22.969   3.369   9.688  1.00 78.94           C  
ATOM   1210  CB  ILE A 149     -22.844   0.870   9.992  1.00 78.94           C  
ATOM   1211  O   ILE A 149     -24.062   3.871   9.383  1.00 78.94           O  
ATOM   1212  CG1 ILE A 149     -22.625  -0.463   9.273  1.00 78.94           C  
ATOM   1213  CG2 ILE A 149     -24.281   0.972  10.508  1.00 78.94           C  
ATOM   1214  CD1 ILE A 149     -22.703  -1.682  10.180  1.00 78.94           C  
ATOM   1215  N   LEU A 150     -22.141   3.820  10.562  1.00 80.88           N  
ATOM   1216  CA  LEU A 150     -22.453   5.090  11.211  1.00 80.88           C  
ATOM   1217  C   LEU A 150     -22.625   6.199  10.180  1.00 80.88           C  
ATOM   1218  CB  LEU A 150     -21.344   5.473  12.195  1.00 80.88           C  
ATOM   1219  O   LEU A 150     -23.547   7.012  10.289  1.00 80.88           O  
ATOM   1220  CG  LEU A 150     -21.594   6.719  13.047  1.00 80.88           C  
ATOM   1221  CD1 LEU A 150     -22.781   6.500  13.977  1.00 80.88           C  
ATOM   1222  CD2 LEU A 150     -20.344   7.078  13.852  1.00 80.88           C  
ATOM   1223  N   GLN A 151     -21.812   6.176   9.188  1.00 81.19           N  
ATOM   1224  CA  GLN A 151     -21.875   7.168   8.117  1.00 81.19           C  
ATOM   1225  C   GLN A 151     -23.172   7.035   7.320  1.00 81.19           C  
ATOM   1226  CB  GLN A 151     -20.672   7.039   7.188  1.00 81.19           C  
ATOM   1227  O   GLN A 151     -23.797   8.039   6.949  1.00 81.19           O  
ATOM   1228  CG  GLN A 151     -20.562   8.156   6.160  1.00 81.19           C  
ATOM   1229  CD  GLN A 151     -20.297   9.508   6.793  1.00 81.19           C  
ATOM   1230  NE2 GLN A 151     -20.734  10.578   6.133  1.00 81.19           N  
ATOM   1231  OE1 GLN A 151     -19.688   9.594   7.867  1.00 81.19           O  
ATOM   1232  N   LEU A 152     -23.594   5.895   7.152  1.00 74.75           N  
ATOM   1233  CA  LEU A 152     -24.797   5.641   6.371  1.00 74.75           C  
ATOM   1234  C   LEU A 152     -26.047   5.930   7.195  1.00 74.75           C  
ATOM   1235  CB  LEU A 152     -24.828   4.195   5.875  1.00 74.75           C  
ATOM   1236  O   LEU A 152     -27.047   6.449   6.672  1.00 74.75           O  
ATOM   1237  CG  LEU A 152     -23.781   3.822   4.816  1.00 74.75           C  
ATOM   1238  CD1 LEU A 152     -23.812   2.322   4.547  1.00 74.75           C  
ATOM   1239  CD2 LEU A 152     -24.031   4.605   3.529  1.00 74.75           C  
ATOM   1240  N   SER A 153     -25.984   5.672   8.516  1.00 71.81           N  
ATOM   1241  CA  SER A 153     -27.156   5.801   9.375  1.00 71.81           C  
ATOM   1242  C   SER A 153     -27.312   7.227   9.898  1.00 71.81           C  
ATOM   1243  CB  SER A 153     -27.062   4.824  10.547  1.00 71.81           C  
ATOM   1244  O   SER A 153     -28.422   7.668  10.203  1.00 71.81           O  
ATOM   1245  OG  SER A 153     -26.062   5.227  11.461  1.00 71.81           O  
ATOM   1246  N   GLY A 154     -26.219   7.926  10.008  1.00 70.62           N  
ATOM   1247  CA  GLY A 154     -26.234   9.305  10.477  1.00 70.62           C  
ATOM   1248  C   GLY A 154     -26.312   9.414  11.992  1.00 70.62           C  
ATOM   1249  O   GLY A 154     -26.250  10.516  12.539  1.00 70.62           O  
ATOM   1250  N   SER A 155     -26.500   8.273  12.680  1.00 67.25           N  
ATOM   1251  CA  SER A 155     -26.609   8.297  14.133  1.00 67.25           C  
ATOM   1252  C   SER A 155     -26.266   6.934  14.734  1.00 67.25           C  
ATOM   1253  CB  SER A 155     -28.016   8.703  14.555  1.00 67.25           C  
ATOM   1254  O   SER A 155     -26.672   5.898  14.211  1.00 67.25           O  
ATOM   1255  OG  SER A 155     -28.250   8.398  15.922  1.00 67.25           O  
ATOM   1256  N   GLU A 156     -25.453   7.047  15.875  1.00 68.75           N  
ATOM   1257  CA  GLU A 156     -25.125   5.840  16.625  1.00 68.75           C  
ATOM   1258  C   GLU A 156     -26.375   5.172  17.172  1.00 68.75           C  
ATOM   1259  CB  GLU A 156     -24.156   6.168  17.781  1.00 68.75           C  
ATOM   1260  O   GLU A 156     -26.516   3.945  17.109  1.00 68.75           O  
ATOM   1261  CG  GLU A 156     -23.781   4.957  18.625  1.00 68.75           C  
ATOM   1262  CD  GLU A 156     -22.938   5.316  19.828  1.00 68.75           C  
ATOM   1263  OE1 GLU A 156     -22.703   4.438  20.688  1.00 68.75           O  
ATOM   1264  OE2 GLU A 156     -22.484   6.484  19.922  1.00 68.75           O  
ATOM   1265  N   GLN A 157     -27.328   5.906  17.594  1.00 63.16           N  
ATOM   1266  CA  GLN A 157     -28.562   5.402  18.172  1.00 63.16           C  
ATOM   1267  C   GLN A 157     -29.422   4.707  17.125  1.00 63.16           C  
ATOM   1268  CB  GLN A 157     -29.359   6.539  18.828  1.00 63.16           C  
ATOM   1269  O   GLN A 157     -30.141   3.752  17.438  1.00 63.16           O  
ATOM   1270  CG  GLN A 157     -28.719   7.074  20.109  1.00 63.16           C  
ATOM   1271  CD  GLN A 157     -28.797   6.086  21.250  1.00 63.16           C  
ATOM   1272  NE2 GLN A 157     -27.766   6.074  22.094  1.00 63.16           N  
ATOM   1273  OE1 GLN A 157     -29.766   5.344  21.391  1.00 63.16           O  
ATOM   1274  N   LYS A 158     -29.328   5.160  15.898  1.00 62.12           N  
ATOM   1275  CA  LYS A 158     -30.094   4.566  14.812  1.00 62.12           C  
ATOM   1276  C   LYS A 158     -29.516   3.215  14.406  1.00 62.12           C  
ATOM   1277  CB  LYS A 158     -30.125   5.508  13.609  1.00 62.12           C  
ATOM   1278  O   LYS A 158     -30.219   2.387  13.820  1.00 62.12           O  
ATOM   1279  CG  LYS A 158     -31.031   6.719  13.789  1.00 62.12           C  
ATOM   1280  CD  LYS A 158     -31.109   7.555  12.516  1.00 62.12           C  
ATOM   1281  CE  LYS A 158     -32.000   8.781  12.711  1.00 62.12           C  
ATOM   1282  NZ  LYS A 158     -32.062   9.602  11.461  1.00 62.12           N  
ATOM   1283  N   VAL A 159     -28.266   3.088  14.594  1.00 64.12           N  
ATOM   1284  CA  VAL A 159     -27.656   1.791  14.328  1.00 64.12           C  
ATOM   1285  C   VAL A 159     -28.172   0.762  15.336  1.00 64.12           C  
ATOM   1286  CB  VAL A 159     -26.125   1.869  14.367  1.00 64.12           C  
ATOM   1287  O   VAL A 159     -28.422  -0.391  14.977  1.00 64.12           O  
ATOM   1288  CG1 VAL A 159     -25.500   0.482  14.195  1.00 64.12           C  
ATOM   1289  CG2 VAL A 159     -25.609   2.822  13.289  1.00 64.12           C  
ATOM   1290  N   VAL A 160     -28.562   1.252  16.531  1.00 55.06           N  
ATOM   1291  CA  VAL A 160     -28.906   0.424  17.688  1.00 55.06           C  
ATOM   1292  C   VAL A 160     -30.391   0.104  17.672  1.00 55.06           C  
ATOM   1293  CB  VAL A 160     -28.516   1.116  19.016  1.00 55.06           C  
ATOM   1294  O   VAL A 160     -30.812  -0.981  18.094  1.00 55.06           O  
ATOM   1295  CG1 VAL A 160     -28.906   0.242  20.203  1.00 55.06           C  
ATOM   1296  CG2 VAL A 160     -27.031   1.436  19.047  1.00 55.06           C  
ATOM   1297  N   PHE A 161     -31.219   0.958  17.047  1.00 49.47           N  
ATOM   1298  CA  PHE A 161     -32.688   0.929  17.172  1.00 49.47           C  
ATOM   1299  C   PHE A 161     -33.250  -0.274  16.453  1.00 49.47           C  
ATOM   1300  CB  PHE A 161     -33.281   2.223  16.641  1.00 49.47           C  
ATOM   1301  O   PHE A 161     -34.125  -0.979  16.984  1.00 49.47           O  
ATOM   1302  CG  PHE A 161     -34.750   2.396  17.000  1.00 49.47           C  
ATOM   1303  CD1 PHE A 161     -35.750   2.115  16.062  1.00 49.47           C  
ATOM   1304  CD2 PHE A 161     -35.125   2.844  18.250  1.00 49.47           C  
ATOM   1305  CE1 PHE A 161     -37.094   2.277  16.391  1.00 49.47           C  
ATOM   1306  CE2 PHE A 161     -36.438   3.006  18.594  1.00 49.47           C  
ATOM   1307  CZ  PHE A 161     -37.438   2.725  17.656  1.00 49.47           C  
ATOM   1308  N   PRO A 162     -32.719  -0.613  15.172  1.00 46.97           N  
ATOM   1309  CA  PRO A 162     -33.312  -1.773  14.508  1.00 46.97           C  
ATOM   1310  C   PRO A 162     -32.875  -3.100  15.125  1.00 46.97           C  
ATOM   1311  CB  PRO A 162     -32.812  -1.648  13.062  1.00 46.97           C  
ATOM   1312  O   PRO A 162     -33.594  -4.109  14.984  1.00 46.97           O  
ATOM   1313  CG  PRO A 162     -32.281  -0.260  12.977  1.00 46.97           C  
ATOM   1314  CD  PRO A 162     -32.031   0.249  14.367  1.00 46.97           C  
ATOM   1315  N   LEU A 163     -31.797  -3.189  15.820  1.00 48.22           N  
ATOM   1316  CA  LEU A 163     -31.297  -4.438  16.391  1.00 48.22           C  
ATOM   1317  C   LEU A 163     -31.969  -4.727  17.719  1.00 48.22           C  
ATOM   1318  CB  LEU A 163     -29.781  -4.375  16.562  1.00 48.22           C  
ATOM   1319  O   LEU A 163     -31.891  -5.848  18.234  1.00 48.22           O  
ATOM   1320  CG  LEU A 163     -28.953  -4.270  15.289  1.00 48.22           C  
ATOM   1321  CD1 LEU A 163     -27.484  -4.012  15.625  1.00 48.22           C  
ATOM   1322  CD2 LEU A 163     -29.094  -5.539  14.453  1.00 48.22           C  
ATOM   1323  N   THR A 164     -32.750  -3.885  18.328  1.00 45.19           N  
ATOM   1324  CA  THR A 164     -33.531  -4.160  19.516  1.00 45.19           C  
ATOM   1325  C   THR A 164     -34.969  -4.531  19.125  1.00 45.19           C  
ATOM   1326  CB  THR A 164     -33.562  -2.947  20.453  1.00 45.19           C  
ATOM   1327  O   THR A 164     -35.781  -4.840  19.984  1.00 45.19           O  
ATOM   1328  CG2 THR A 164     -32.156  -2.631  20.984  1.00 45.19           C  
ATOM   1329  OG1 THR A 164     -34.062  -1.806  19.766  1.00 45.19           O  
ATOM   1330  N   GLY A 165     -35.250  -4.695  17.859  1.00 40.81           N  
ATOM   1331  CA  GLY A 165     -36.625  -4.844  17.422  1.00 40.81           C  
ATOM   1332  C   GLY A 165     -37.094  -6.289  17.359  1.00 40.81           C  
ATOM   1333  O   GLY A 165     -38.188  -6.586  16.875  1.00 40.81           O  
ATOM   1334  N   PRO A 166     -36.562  -7.297  18.156  1.00 32.22           N  
ATOM   1335  CA  PRO A 166     -37.562  -8.344  18.453  1.00 32.22           C  
ATOM   1336  C   PRO A 166     -38.469  -7.977  19.625  1.00 32.22           C  
ATOM   1337  CB  PRO A 166     -36.688  -9.555  18.797  1.00 32.22           C  
ATOM   1338  O   PRO A 166     -39.406  -8.711  19.938  1.00 32.22           O  
ATOM   1339  CG  PRO A 166     -35.281  -9.047  18.719  1.00 32.22           C  
ATOM   1340  CD  PRO A 166     -35.312  -7.570  18.453  1.00 32.22           C  
ATOM   1341  N   SER A 167     -38.500  -6.797  20.062  1.00 35.84           N  
ATOM   1342  CA  SER A 167     -39.594  -6.504  20.984  1.00 35.84           C  
ATOM   1343  C   SER A 167     -40.844  -6.055  20.234  1.00 35.84           C  
ATOM   1344  CB  SER A 167     -39.188  -5.430  21.984  1.00 35.84           C  
ATOM   1345  O   SER A 167     -41.938  -6.137  20.750  1.00 35.84           O  
ATOM   1346  OG  SER A 167     -38.875  -4.219  21.328  1.00 35.84           O  
ATOM   1347  N   GLN A 168     -40.781  -5.938  18.859  1.00 33.72           N  
ATOM   1348  CA  GLN A 168     -42.094  -5.605  18.281  1.00 33.72           C  
ATOM   1349  C   GLN A 168     -42.844  -6.867  17.875  1.00 33.72           C  
ATOM   1350  CB  GLN A 168     -41.938  -4.684  17.078  1.00 33.72           C  
ATOM   1351  O   GLN A 168     -44.062  -6.949  18.047  1.00 33.72           O  
ATOM   1352  CG  GLN A 168     -41.562  -3.252  17.438  1.00 33.72           C  
ATOM   1353  CD  GLN A 168     -42.344  -2.221  16.641  1.00 33.72           C  
ATOM   1354  NE2 GLN A 168     -42.344  -0.980  17.109  1.00 33.72           N  
ATOM   1355  OE1 GLN A 168     -42.938  -2.539  15.602  1.00 33.72           O  
ATOM   1356  N   GLN A 169     -42.125  -7.980  17.328  1.00 30.22           N  
ATOM   1357  CA  GLN A 169     -42.844  -9.242  17.094  1.00 30.22           C  
ATOM   1358  C   GLN A 169     -43.250  -9.898  18.391  1.00 30.22           C  
ATOM   1359  CB  GLN A 169     -41.938 -10.195  16.281  1.00 30.22           C  
ATOM   1360  O   GLN A 169     -44.344 -10.469  18.484  1.00 30.22           O  
ATOM   1361  CG  GLN A 169     -42.375 -10.344  14.828  1.00 30.22           C  
ATOM   1362  CD  GLN A 169     -41.625 -11.453  14.109  1.00 30.22           C  
ATOM   1363  NE2 GLN A 169     -42.062 -11.758  12.891  1.00 30.22           N  
ATOM   1364  OE1 GLN A 169     -40.688 -12.039  14.648  1.00 30.22           O  
ATOM   1365  N   GLY A 170     -42.375  -9.781  19.438  1.00 29.53           N  
ATOM   1366  CA  GLY A 170     -42.844 -10.156  20.766  1.00 29.53           C  
ATOM   1367  C   GLY A 170     -44.000  -9.312  21.266  1.00 29.53           C  
ATOM   1368  O   GLY A 170     -44.906  -9.812  21.938  1.00 29.53           O  
ATOM   1369  N   TYR A 171     -43.938  -7.988  20.875  1.00 34.75           N  
ATOM   1370  CA  TYR A 171     -45.031  -7.035  21.000  1.00 34.75           C  
ATOM   1371  C   TYR A 171     -46.312  -7.570  20.344  1.00 34.75           C  
ATOM   1372  CB  TYR A 171     -44.656  -5.688  20.375  1.00 34.75           C  
ATOM   1373  O   TYR A 171     -47.375  -7.523  20.938  1.00 34.75           O  
ATOM   1374  CG  TYR A 171     -45.750  -4.668  20.422  1.00 34.75           C  
ATOM   1375  CD1 TYR A 171     -46.438  -4.301  19.266  1.00 34.75           C  
ATOM   1376  CD2 TYR A 171     -46.125  -4.062  21.609  1.00 34.75           C  
ATOM   1377  CE1 TYR A 171     -47.469  -3.359  19.297  1.00 34.75           C  
ATOM   1378  CE2 TYR A 171     -47.156  -3.117  21.656  1.00 34.75           C  
ATOM   1379  OH  TYR A 171     -48.812  -1.840  20.531  1.00 34.75           O  
ATOM   1380  CZ  TYR A 171     -47.812  -2.773  20.484  1.00 34.75           C  
ATOM   1381  N   MET A 172     -46.125  -8.133  19.047  1.00 28.12           N  
ATOM   1382  CA  MET A 172     -47.312  -8.570  18.328  1.00 28.12           C  
ATOM   1383  C   MET A 172     -47.750  -9.945  18.812  1.00 28.12           C  
ATOM   1384  CB  MET A 172     -47.062  -8.594  16.828  1.00 28.12           C  
ATOM   1385  O   MET A 172     -48.969 -10.203  18.922  1.00 28.12           O  
ATOM   1386  CG  MET A 172     -46.875  -7.219  16.203  1.00 28.12           C  
ATOM   1387  SD  MET A 172     -48.438  -6.250  16.203  1.00 28.12           S  
ATOM   1388  CE  MET A 172     -49.344  -7.098  14.883  1.00 28.12           C  
ATOM   1389  N   GLN A 173     -46.844 -10.703  19.297  1.00 30.58           N  
ATOM   1390  CA  GLN A 173     -47.219 -12.016  19.812  1.00 30.58           C  
ATOM   1391  C   GLN A 173     -47.750 -11.922  21.250  1.00 30.58           C  
ATOM   1392  CB  GLN A 173     -46.000 -12.961  19.766  1.00 30.58           C  
ATOM   1393  O   GLN A 173     -48.688 -12.609  21.609  1.00 30.58           O  
ATOM   1394  CG  GLN A 173     -46.375 -14.438  19.812  1.00 30.58           C  
ATOM   1395  CD  GLN A 173     -46.688 -14.984  18.438  1.00 30.58           C  
ATOM   1396  NE2 GLN A 173     -47.625 -15.930  18.391  1.00 30.58           N  
ATOM   1397  OE1 GLN A 173     -46.125 -14.570  17.422  1.00 30.58           O  
ATOM   1398  N   LEU A 174     -47.219 -10.992  22.062  1.00 29.19           N  
ATOM   1399  CA  LEU A 174     -47.750 -10.773  23.422  1.00 29.19           C  
ATOM   1400  C   LEU A 174     -49.125 -10.125  23.375  1.00 29.19           C  
ATOM   1401  CB  LEU A 174     -46.781  -9.906  24.219  1.00 29.19           C  
ATOM   1402  O   LEU A 174     -50.000 -10.508  24.125  1.00 29.19           O  
ATOM   1403  CG  LEU A 174     -47.094  -9.727  25.703  1.00 29.19           C  
ATOM   1404  CD1 LEU A 174     -46.562 -10.906  26.500  1.00 29.19           C  
ATOM   1405  CD2 LEU A 174     -46.500  -8.414  26.219  1.00 29.19           C  
ATOM   1406  N   LEU A 175     -49.375  -9.211  22.344  1.00 30.59           N  
ATOM   1407  CA  LEU A 175     -50.719  -8.688  22.172  1.00 30.59           C  
ATOM   1408  C   LEU A 175     -51.688  -9.797  21.734  1.00 30.59           C  
ATOM   1409  CB  LEU A 175     -50.719  -7.559  21.141  1.00 30.59           C  
ATOM   1410  O   LEU A 175     -52.812  -9.859  22.203  1.00 30.59           O  
ATOM   1411  CG  LEU A 175     -50.094  -6.238  21.578  1.00 30.59           C  
ATOM   1412  CD1 LEU A 175     -50.000  -5.273  20.406  1.00 30.59           C  
ATOM   1413  CD2 LEU A 175     -50.906  -5.617  22.719  1.00 30.59           C  
ATOM   1414  N   ALA A 176     -51.156 -10.750  21.000  1.00 33.41           N  
ATOM   1415  CA  ALA A 176     -51.969 -11.875  20.578  1.00 33.41           C  
ATOM   1416  C   ALA A 176     -52.156 -12.875  21.719  1.00 33.41           C  
ATOM   1417  CB  ALA A 176     -51.375 -12.570  19.359  1.00 33.41           C  
ATOM   1418  O   ALA A 176     -53.250 -13.398  21.938  1.00 33.41           O  
ATOM   1419  N   ASN A 177     -51.188 -13.055  22.625  1.00 34.41           N  
ATOM   1420  CA  ASN A 177     -51.281 -13.992  23.734  1.00 34.41           C  
ATOM   1421  C   ASN A 177     -52.094 -13.398  24.891  1.00 34.41           C  
ATOM   1422  CB  ASN A 177     -49.906 -14.391  24.219  1.00 34.41           C  
ATOM   1423  O   ASN A 177     -52.719 -14.141  25.641  1.00 34.41           O  
ATOM   1424  CG  ASN A 177     -49.188 -15.344  23.266  1.00 34.41           C  
ATOM   1425  ND2 ASN A 177     -47.875 -15.500  23.453  1.00 34.41           N  
ATOM   1426  OD1 ASN A 177     -49.812 -15.930  22.391  1.00 34.41           O  
ATOM   1427  N   LEU A 178     -52.219 -12.070  25.031  1.00 30.44           N  
ATOM   1428  CA  LEU A 178     -53.031 -11.453  26.062  1.00 30.44           C  
ATOM   1429  C   LEU A 178     -54.469 -11.227  25.562  1.00 30.44           C  
ATOM   1430  CB  LEU A 178     -52.438 -10.133  26.531  1.00 30.44           C  
ATOM   1431  O   LEU A 178     -55.281 -10.648  26.266  1.00 30.44           O  
ATOM   1432  CG  LEU A 178     -51.125 -10.227  27.297  1.00 30.44           C  
ATOM   1433  CD1 LEU A 178     -50.500  -8.836  27.469  1.00 30.44           C  
ATOM   1434  CD2 LEU A 178     -51.344 -10.883  28.656  1.00 30.44           C  
ATOM   1435  N   GLY A 179     -54.844 -11.945  24.516  1.00 25.73           N  
ATOM   1436  CA  GLY A 179     -56.250 -11.891  24.094  1.00 25.73           C  
ATOM   1437  C   GLY A 179     -56.719 -10.492  23.734  1.00 25.73           C  
ATOM   1438  O   GLY A 179     -57.906 -10.188  23.812  1.00 25.73           O  
ATOM   1439  N   ILE A 180     -55.750  -9.492  23.688  1.00 29.00           N  
ATOM   1440  CA  ILE A 180     -56.062  -8.180  23.141  1.00 29.00           C  
ATOM   1441  C   ILE A 180     -56.281  -8.289  21.625  1.00 29.00           C  
ATOM   1442  CB  ILE A 180     -54.969  -7.137  23.453  1.00 29.00           C  
ATOM   1443  O   ILE A 180     -55.375  -8.719  20.906  1.00 29.00           O  
ATOM   1444  CG1 ILE A 180     -54.781  -7.039  24.969  1.00 29.00           C  
ATOM   1445  CG2 ILE A 180     -55.344  -5.773  22.859  1.00 29.00           C  
ATOM   1446  CD1 ILE A 180     -53.625  -6.137  25.375  1.00 29.00           C  
ATOM   1447  N   THR A 181     -57.406  -8.820  21.188  1.00 24.78           N  
ATOM   1448  CA  THR A 181     -57.906  -8.945  19.828  1.00 24.78           C  
ATOM   1449  C   THR A 181     -58.156  -7.578  19.203  1.00 24.78           C  
ATOM   1450  CB  THR A 181     -59.188  -9.789  19.781  1.00 24.78           C  
ATOM   1451  O   THR A 181     -58.625  -6.664  19.891  1.00 24.78           O  
ATOM   1452  CG2 THR A 181     -58.875 -11.281  19.719  1.00 24.78           C  
ATOM   1453  OG1 THR A 181     -59.969  -9.523  20.953  1.00 24.78           O  
ATOM   1454  N   LEU A 182     -57.156  -6.840  18.562  1.00 28.25           N  
ATOM   1455  CA  LEU A 182     -57.281  -5.613  17.781  1.00 28.25           C  
ATOM   1456  C   LEU A 182     -58.688  -5.438  17.234  1.00 28.25           C  
ATOM   1457  CB  LEU A 182     -56.281  -5.625  16.625  1.00 28.25           C  
ATOM   1458  O   LEU A 182     -58.875  -5.188  16.047  1.00 28.25           O  
ATOM   1459  CG  LEU A 182     -54.844  -5.188  16.953  1.00 28.25           C  
ATOM   1460  CD1 LEU A 182     -53.844  -5.887  16.031  1.00 28.25           C  
ATOM   1461  CD2 LEU A 182     -54.719  -3.674  16.844  1.00 28.25           C  
ATOM   1462  N   ASP A 183     -59.719  -5.902  18.062  1.00 28.30           N  
ATOM   1463  CA  ASP A 183     -61.062  -5.453  17.719  1.00 28.30           C  
ATOM   1464  C   ASP A 183     -61.312  -4.043  18.250  1.00 28.30           C  
ATOM   1465  CB  ASP A 183     -62.094  -6.422  18.281  1.00 28.30           C  
ATOM   1466  O   ASP A 183     -62.312  -3.412  17.891  1.00 28.30           O  
ATOM   1467  CG  ASP A 183     -62.406  -7.566  17.328  1.00 28.30           C  
ATOM   1468  OD1 ASP A 183     -62.094  -7.461  16.125  1.00 28.30           O  
ATOM   1469  OD2 ASP A 183     -62.969  -8.586  17.797  1.00 28.30           O  
ATOM   1470  N   ILE A 184     -60.281  -3.312  18.766  1.00 27.20           N  
ATOM   1471  CA  ILE A 184     -60.625  -1.935  19.109  1.00 27.20           C  
ATOM   1472  C   ILE A 184     -59.875  -0.979  18.188  1.00 27.20           C  
ATOM   1473  CB  ILE A 184     -60.312  -1.614  20.578  1.00 27.20           C  
ATOM   1474  O   ILE A 184     -60.281   0.177  18.016  1.00 27.20           O  
ATOM   1475  CG1 ILE A 184     -61.094  -2.570  21.516  1.00 27.20           C  
ATOM   1476  CG2 ILE A 184     -60.656  -0.155  20.906  1.00 27.20           C  
ATOM   1477  CD1 ILE A 184     -60.719  -2.420  22.984  1.00 27.20           C  
ATOM   1478  N   VAL A 185     -59.719  -1.409  16.922  1.00 27.94           N  
ATOM   1479  CA  VAL A 185     -59.562  -0.342  15.938  1.00 27.94           C  
ATOM   1480  C   VAL A 185     -59.625  -0.919  14.523  1.00 27.94           C  
ATOM   1481  CB  VAL A 185     -58.219   0.398  16.141  1.00 27.94           C  
ATOM   1482  O   VAL A 185     -58.781  -1.692  14.109  1.00 27.94           O  
ATOM   1483  CG1 VAL A 185     -58.125   1.596  15.188  1.00 27.94           C  
ATOM   1484  CG2 VAL A 185     -58.062   0.843  17.594  1.00 27.94           C  
ATOM   1485  N   PRO A 186     -60.781  -1.381  14.008  1.00 25.88           N  
ATOM   1486  CA  PRO A 186     -60.875  -1.947  12.664  1.00 25.88           C  
ATOM   1487  C   PRO A 186     -60.094  -1.150  11.617  1.00 25.88           C  
ATOM   1488  CB  PRO A 186     -62.375  -1.890  12.383  1.00 25.88           C  
ATOM   1489  O   PRO A 186     -59.594  -1.726  10.656  1.00 25.88           O  
ATOM   1490  CG  PRO A 186     -63.000  -1.513  13.695  1.00 25.88           C  
ATOM   1491  CD  PRO A 186     -61.906  -1.005  14.602  1.00 25.88           C  
ATOM   1492  N   SER A 187     -59.344  -0.104  11.906  1.00 26.11           N  
ATOM   1493  CA  SER A 187     -58.562   0.581  10.891  1.00 26.11           C  
ATOM   1494  C   SER A 187     -57.094   0.168  10.969  1.00 26.11           C  
ATOM   1495  CB  SER A 187     -58.656   2.098  11.047  1.00 26.11           C  
ATOM   1496  O   SER A 187     -56.344   0.282   9.984  1.00 26.11           O  
ATOM   1497  OG  SER A 187     -58.188   2.512  12.312  1.00 26.11           O  
ATOM   1498  N   ILE A 188     -56.750  -0.674  12.000  1.00 27.88           N  
ATOM   1499  CA  ILE A 188     -55.375  -1.139  12.086  1.00 27.88           C  
ATOM   1500  C   ILE A 188     -55.281  -2.584  11.602  1.00 27.88           C  
ATOM   1501  CB  ILE A 188     -54.844  -1.021  13.531  1.00 27.88           C  
ATOM   1502  O   ILE A 188     -54.281  -2.988  11.023  1.00 27.88           O  
ATOM   1503  CG1 ILE A 188     -54.781   0.448  13.961  1.00 27.88           C  
ATOM   1504  CG2 ILE A 188     -53.469  -1.682  13.641  1.00 27.88           C  
ATOM   1505  CD1 ILE A 188     -54.375   0.651  15.414  1.00 27.88           C  
ATOM   1506  N   ASN A 189     -56.469  -3.305  11.406  1.00 25.42           N  
ATOM   1507  CA  ASN A 189     -56.469  -4.688  10.945  1.00 25.42           C  
ATOM   1508  C   ASN A 189     -56.312  -4.773   9.430  1.00 25.42           C  
ATOM   1509  CB  ASN A 189     -57.750  -5.391  11.383  1.00 25.42           C  
ATOM   1510  O   ASN A 189     -55.594  -5.641   8.922  1.00 25.42           O  
ATOM   1511  CG  ASN A 189     -57.531  -6.859  11.695  1.00 25.42           C  
ATOM   1512  ND2 ASN A 189     -58.625  -7.602  11.820  1.00 25.42           N  
ATOM   1513  OD1 ASN A 189     -56.406  -7.320  11.820  1.00 25.42           O  
ATOM   1514  N   SER A 190     -56.656  -3.748   8.648  1.00 29.41           N  
ATOM   1515  CA  SER A 190     -56.406  -3.867   7.219  1.00 29.41           C  
ATOM   1516  C   SER A 190     -55.000  -3.352   6.863  1.00 29.41           C  
ATOM   1517  CB  SER A 190     -57.438  -3.102   6.418  1.00 29.41           C  
ATOM   1518  O   SER A 190     -54.344  -3.902   5.988  1.00 29.41           O  
ATOM   1519  OG  SER A 190     -57.344  -1.708   6.641  1.00 29.41           O  
ATOM   1520  N   THR A 191     -54.469  -2.592   7.750  1.00 29.03           N  
ATOM   1521  CA  THR A 191     -53.125  -2.070   7.539  1.00 29.03           C  
ATOM   1522  C   THR A 191     -52.062  -3.016   8.117  1.00 29.03           C  
ATOM   1523  CB  THR A 191     -52.938  -0.672   8.164  1.00 29.03           C  
ATOM   1524  O   THR A 191     -51.031  -3.273   7.492  1.00 29.03           O  
ATOM   1525  CG2 THR A 191     -51.625  -0.037   7.754  1.00 29.03           C  
ATOM   1526  OG1 THR A 191     -54.031   0.168   7.727  1.00 29.03           O  
ATOM   1527  N   VAL A 192     -52.406  -3.695   9.211  1.00 28.42           N  
ATOM   1528  CA  VAL A 192     -51.500  -4.668   9.805  1.00 28.42           C  
ATOM   1529  C   VAL A 192     -51.562  -5.984   9.039  1.00 28.42           C  
ATOM   1530  CB  VAL A 192     -51.812  -4.902  11.305  1.00 28.42           C  
ATOM   1531  O   VAL A 192     -50.531  -6.609   8.766  1.00 28.42           O  
ATOM   1532  CG1 VAL A 192     -51.000  -6.074  11.852  1.00 28.42           C  
ATOM   1533  CG2 VAL A 192     -51.531  -3.633  12.109  1.00 28.42           C  
ATOM   1534  N   GLN A 193     -52.812  -6.332   8.477  1.00 27.11           N  
ATOM   1535  CA  GLN A 193     -52.875  -7.508   7.613  1.00 27.11           C  
ATOM   1536  C   GLN A 193     -52.250  -7.211   6.242  1.00 27.11           C  
ATOM   1537  CB  GLN A 193     -54.312  -8.008   7.461  1.00 27.11           C  
ATOM   1538  O   GLN A 193     -51.594  -8.070   5.648  1.00 27.11           O  
ATOM   1539  CG  GLN A 193     -54.531  -9.391   8.047  1.00 27.11           C  
ATOM   1540  CD  GLN A 193     -53.281 -10.023   8.602  1.00 27.11           C  
ATOM   1541  NE2 GLN A 193     -53.344 -11.305   8.945  1.00 27.11           N  
ATOM   1542  OE1 GLN A 193     -52.219  -9.367   8.711  1.00 27.11           O  
ATOM   1543  N   ARG A 194     -52.188  -5.922   5.848  1.00 29.58           N  
ATOM   1544  CA  ARG A 194     -51.500  -5.609   4.605  1.00 29.58           C  
ATOM   1545  C   ARG A 194     -50.000  -5.512   4.832  1.00 29.58           C  
ATOM   1546  CB  ARG A 194     -52.031  -4.305   4.000  1.00 29.58           C  
ATOM   1547  O   ARG A 194     -49.188  -5.957   3.998  1.00 29.58           O  
ATOM   1548  CG  ARG A 194     -52.969  -4.504   2.830  1.00 29.58           C  
ATOM   1549  CD  ARG A 194     -53.562  -3.186   2.346  1.00 29.58           C  
ATOM   1550  NE  ARG A 194     -54.000  -3.270   0.958  1.00 29.58           N  
ATOM   1551  NH1 ARG A 194     -54.719  -1.074   0.834  1.00 29.58           N  
ATOM   1552  NH2 ARG A 194     -54.906  -2.451  -0.988  1.00 29.58           N  
ATOM   1553  CZ  ARG A 194     -54.531  -2.266   0.271  1.00 29.58           C  
ATOM   1554  N   ILE A 195     -49.625  -5.102   6.094  1.00 28.67           N  
ATOM   1555  CA  ILE A 195     -48.219  -5.113   6.480  1.00 28.67           C  
ATOM   1556  C   ILE A 195     -47.750  -6.551   6.711  1.00 28.67           C  
ATOM   1557  CB  ILE A 195     -47.969  -4.262   7.746  1.00 28.67           C  
ATOM   1558  O   ILE A 195     -46.656  -6.941   6.266  1.00 28.67           O  
ATOM   1559  CG1 ILE A 195     -48.188  -2.777   7.445  1.00 28.67           C  
ATOM   1560  CG2 ILE A 195     -46.562  -4.492   8.289  1.00 28.67           C  
ATOM   1561  CD1 ILE A 195     -48.156  -1.879   8.672  1.00 28.67           C  
ATOM   1562  N   LEU A 196     -48.625  -7.414   7.293  1.00 27.75           N  
ATOM   1563  CA  LEU A 196     -48.281  -8.828   7.398  1.00 27.75           C  
ATOM   1564  C   LEU A 196     -48.406  -9.516   6.047  1.00 27.75           C  
ATOM   1565  CB  LEU A 196     -49.156  -9.523   8.422  1.00 27.75           C  
ATOM   1566  O   LEU A 196     -47.594 -10.406   5.727  1.00 27.75           O  
ATOM   1567  CG  LEU A 196     -48.906  -9.188   9.891  1.00 27.75           C  
ATOM   1568  CD1 LEU A 196     -50.031  -9.750  10.766  1.00 27.75           C  
ATOM   1569  CD2 LEU A 196     -47.562  -9.727  10.336  1.00 27.75           C  
ATOM   1570  N   ASP A 197     -49.344  -9.016   5.105  1.00 31.98           N  
ATOM   1571  CA  ASP A 197     -49.406  -9.594   3.764  1.00 31.98           C  
ATOM   1572  C   ASP A 197     -48.281  -9.039   2.893  1.00 31.98           C  
ATOM   1573  CB  ASP A 197     -50.750  -9.320   3.107  1.00 31.98           C  
ATOM   1574  O   ASP A 197     -47.781  -9.727   2.002  1.00 31.98           O  
ATOM   1575  CG  ASP A 197     -51.875 -10.164   3.689  1.00 31.98           C  
ATOM   1576  OD1 ASP A 197     -51.594 -11.188   4.348  1.00 31.98           O  
ATOM   1577  OD2 ASP A 197     -53.062  -9.805   3.482  1.00 31.98           O  
ATOM   1578  N   LEU A 198     -47.719  -7.812   3.316  1.00 32.06           N  
ATOM   1579  CA  LEU A 198     -46.594  -7.297   2.576  1.00 32.06           C  
ATOM   1580  C   LEU A 198     -45.281  -7.777   3.195  1.00 32.06           C  
ATOM   1581  CB  LEU A 198     -46.625  -5.770   2.537  1.00 32.06           C  
ATOM   1582  O   LEU A 198     -44.219  -7.727   2.553  1.00 32.06           O  
ATOM   1583  CG  LEU A 198     -47.594  -5.133   1.547  1.00 32.06           C  
ATOM   1584  CD1 LEU A 198     -47.844  -3.674   1.909  1.00 32.06           C  
ATOM   1585  CD2 LEU A 198     -47.062  -5.254   0.122  1.00 32.06           C  
ATOM   1586  N   GLU A 199     -45.375  -8.391   4.477  1.00 28.00           N  
ATOM   1587  CA  GLU A 199     -44.219  -8.867   5.230  1.00 28.00           C  
ATOM   1588  C   GLU A 199     -44.000 -10.359   5.020  1.00 28.00           C  
ATOM   1589  CB  GLU A 199     -44.406  -8.570   6.723  1.00 28.00           C  
ATOM   1590  O   GLU A 199     -43.250 -10.992   5.754  1.00 28.00           O  
ATOM   1591  CG  GLU A 199     -44.156  -7.113   7.094  1.00 28.00           C  
ATOM   1592  CD  GLU A 199     -43.938  -6.898   8.578  1.00 28.00           C  
ATOM   1593  OE1 GLU A 199     -43.594  -5.770   8.984  1.00 28.00           O  
ATOM   1594  OE2 GLU A 199     -44.125  -7.867   9.352  1.00 28.00           O  
ATOM   1595  N   ALA A 200     -44.812 -10.914   3.992  1.00 26.28           N  
ATOM   1596  CA  ALA A 200     -44.375 -12.242   3.588  1.00 26.28           C  
ATOM   1597  C   ALA A 200     -42.938 -12.195   3.033  1.00 26.28           C  
ATOM   1598  CB  ALA A 200     -45.312 -12.836   2.553  1.00 26.28           C  
ATOM   1599  O   ALA A 200     -42.562 -11.234   2.348  1.00 26.28           O  
ATOM   1600  N   PRO A 201     -41.969 -12.938   3.682  1.00 29.62           N  
ATOM   1601  CA  PRO A 201     -40.500 -12.758   3.721  1.00 29.62           C  
ATOM   1602  C   PRO A 201     -39.938 -12.328   2.377  1.00 29.62           C  
ATOM   1603  CB  PRO A 201     -40.000 -14.148   4.109  1.00 29.62           C  
ATOM   1604  O   PRO A 201     -40.031 -13.055   1.387  1.00 29.62           O  
ATOM   1605  CG  PRO A 201     -41.094 -15.086   3.711  1.00 29.62           C  
ATOM   1606  CD  PRO A 201     -42.219 -14.281   3.129  1.00 29.62           C  
ATOM   1607  N   ARG A 202     -40.062 -11.242   1.962  1.00 26.27           N  
ATOM   1608  CA  ARG A 202     -39.188 -10.844   0.881  1.00 26.27           C  
ATOM   1609  C   ARG A 202     -37.969 -10.086   1.422  1.00 26.27           C  
ATOM   1610  CB  ARG A 202     -39.906  -9.977  -0.140  1.00 26.27           C  
ATOM   1611  O   ARG A 202     -38.094  -9.344   2.402  1.00 26.27           O  
ATOM   1612  CG  ARG A 202     -40.281 -10.711  -1.421  1.00 26.27           C  
ATOM   1613  CD  ARG A 202     -40.781  -9.758  -2.498  1.00 26.27           C  
ATOM   1614  NE  ARG A 202     -41.219 -10.477  -3.688  1.00 26.27           N  
ATOM   1615  NH1 ARG A 202     -41.625  -8.570  -4.934  1.00 26.27           N  
ATOM   1616  NH2 ARG A 202     -42.000 -10.648  -5.840  1.00 26.27           N  
ATOM   1617  CZ  ARG A 202     -41.625  -9.898  -4.816  1.00 26.27           C  
ATOM   1618  N   ASN A 203     -36.719 -10.609   1.453  1.00 28.59           N  
ATOM   1619  CA  ASN A 203     -35.344 -10.133   1.599  1.00 28.59           C  
ATOM   1620  C   ASN A 203     -35.188  -8.664   1.220  1.00 28.59           C  
ATOM   1621  CB  ASN A 203     -34.375 -10.992   0.755  1.00 28.59           C  
ATOM   1622  O   ASN A 203     -35.281  -8.312   0.041  1.00 28.59           O  
ATOM   1623  CG  ASN A 203     -33.844 -12.195   1.508  1.00 28.59           C  
ATOM   1624  ND2 ASN A 203     -33.156 -13.070   0.806  1.00 28.59           N  
ATOM   1625  OD1 ASN A 203     -34.094 -12.344   2.711  1.00 28.59           O  
ATOM   1626  N   TRP A 204     -35.688  -7.758   2.010  1.00 27.17           N  
ATOM   1627  CA  TRP A 204     -35.469  -6.328   1.814  1.00 27.17           C  
ATOM   1628  C   TRP A 204     -33.969  -6.016   1.654  1.00 27.17           C  
ATOM   1629  CB  TRP A 204     -36.031  -5.531   2.988  1.00 27.17           C  
ATOM   1630  O   TRP A 204     -33.125  -6.633   2.311  1.00 27.17           O  
ATOM   1631  CG  TRP A 204     -37.531  -5.613   3.104  1.00 27.17           C  
ATOM   1632  CD1 TRP A 204     -38.281  -6.746   3.199  1.00 27.17           C  
ATOM   1633  CD2 TRP A 204     -38.438  -4.516   3.127  1.00 27.17           C  
ATOM   1634  CE2 TRP A 204     -39.750  -5.055   3.242  1.00 27.17           C  
ATOM   1635  CE3 TRP A 204     -38.312  -3.123   3.066  1.00 27.17           C  
ATOM   1636  NE1 TRP A 204     -39.625  -6.418   3.283  1.00 27.17           N  
ATOM   1637  CH2 TRP A 204     -40.719  -2.895   3.232  1.00 27.17           C  
ATOM   1638  CZ2 TRP A 204     -40.906  -4.254   3.295  1.00 27.17           C  
ATOM   1639  CZ3 TRP A 204     -39.438  -2.326   3.119  1.00 27.17           C  
ATOM   1640  N   THR A 205     -33.625  -5.207   0.680  1.00 28.66           N  
ATOM   1641  CA  THR A 205     -32.344  -4.477   0.684  1.00 28.66           C  
ATOM   1642  C   THR A 205     -32.500  -3.178   1.473  1.00 28.66           C  
ATOM   1643  CB  THR A 205     -31.891  -4.168  -0.750  1.00 28.66           C  
ATOM   1644  O   THR A 205     -33.594  -2.682   1.686  1.00 28.66           O  
ATOM   1645  CG2 THR A 205     -31.812  -5.438  -1.591  1.00 28.66           C  
ATOM   1646  OG1 THR A 205     -32.812  -3.254  -1.360  1.00 28.66           O  
ATOM   1647  N   LEU A 206     -31.578  -2.812   2.514  1.00 29.81           N  
ATOM   1648  CA  LEU A 206     -31.406  -1.646   3.375  1.00 29.81           C  
ATOM   1649  C   LEU A 206     -31.859  -0.374   2.664  1.00 29.81           C  
ATOM   1650  CB  LEU A 206     -29.938  -1.513   3.812  1.00 29.81           C  
ATOM   1651  O   LEU A 206     -32.531   0.474   3.260  1.00 29.81           O  
ATOM   1652  CG  LEU A 206     -29.656  -0.456   4.879  1.00 29.81           C  
ATOM   1653  CD1 LEU A 206     -30.266  -0.861   6.211  1.00 29.81           C  
ATOM   1654  CD2 LEU A 206     -28.141  -0.248   5.023  1.00 29.81           C  
ATOM   1655  N   SER A 207     -31.734  -0.260   1.333  1.00 30.08           N  
ATOM   1656  CA  SER A 207     -32.156   0.896   0.551  1.00 30.08           C  
ATOM   1657  C   SER A 207     -33.688   0.934   0.403  1.00 30.08           C  
ATOM   1658  CB  SER A 207     -31.500   0.880  -0.831  1.00 30.08           C  
ATOM   1659  O   SER A 207     -34.281   1.997   0.518  1.00 30.08           O  
ATOM   1660  OG  SER A 207     -32.125   1.810  -1.696  1.00 30.08           O  
ATOM   1661  N   GLU A 208     -34.250  -0.248   0.275  1.00 31.08           N  
ATOM   1662  CA  GLU A 208     -35.719  -0.398   0.177  1.00 31.08           C  
ATOM   1663  C   GLU A 208     -36.375  -0.162   1.526  1.00 31.08           C  
ATOM   1664  CB  GLU A 208     -36.062  -1.787  -0.356  1.00 31.08           C  
ATOM   1665  O   GLU A 208     -37.438   0.482   1.600  1.00 31.08           O  
ATOM   1666  CG  GLU A 208     -35.906  -1.926  -1.863  1.00 31.08           C  
ATOM   1667  CD  GLU A 208     -36.125  -3.350  -2.357  1.00 31.08           C  
ATOM   1668  OE1 GLU A 208     -36.312  -3.547  -3.576  1.00 31.08           O  
ATOM   1669  OE2 GLU A 208     -36.062  -4.277  -1.518  1.00 31.08           O  
ATOM   1670  N   PHE A 209     -35.688  -0.536   2.645  1.00 31.22           N  
ATOM   1671  CA  PHE A 209     -36.156  -0.334   4.008  1.00 31.22           C  
ATOM   1672  C   PHE A 209     -36.094   1.138   4.398  1.00 31.22           C  
ATOM   1673  CB  PHE A 209     -35.344  -1.180   4.992  1.00 31.22           C  
ATOM   1674  O   PHE A 209     -37.031   1.690   4.941  1.00 31.22           O  
ATOM   1675  CG  PHE A 209     -35.812  -1.082   6.418  1.00 31.22           C  
ATOM   1676  CD1 PHE A 209     -35.219  -0.200   7.309  1.00 31.22           C  
ATOM   1677  CD2 PHE A 209     -36.875  -1.873   6.863  1.00 31.22           C  
ATOM   1678  CE1 PHE A 209     -35.656  -0.108   8.625  1.00 31.22           C  
ATOM   1679  CE2 PHE A 209     -37.312  -1.786   8.180  1.00 31.22           C  
ATOM   1680  CZ  PHE A 209     -36.719  -0.904   9.062  1.00 31.22           C  
ATOM   1681  N   CYS A 210     -35.094   1.894   3.973  1.00 29.12           N  
ATOM   1682  CA  CYS A 210     -34.938   3.305   4.305  1.00 29.12           C  
ATOM   1683  C   CYS A 210     -35.781   4.184   3.396  1.00 29.12           C  
ATOM   1684  CB  CYS A 210     -33.469   3.713   4.184  1.00 29.12           C  
ATOM   1685  O   CYS A 210     -36.312   5.199   3.838  1.00 29.12           O  
ATOM   1686  SG  CYS A 210     -32.406   3.033   5.484  1.00 29.12           S  
ATOM   1687  N   SER A 211     -36.125   3.746   2.176  1.00 27.19           N  
ATOM   1688  CA  SER A 211     -37.000   4.500   1.283  1.00 27.19           C  
ATOM   1689  C   SER A 211     -38.469   4.398   1.717  1.00 27.19           C  
ATOM   1690  CB  SER A 211     -36.875   4.008  -0.156  1.00 27.19           C  
ATOM   1691  O   SER A 211     -39.219   5.359   1.588  1.00 27.19           O  
ATOM   1692  OG  SER A 211     -37.375   2.695  -0.293  1.00 27.19           O  
ATOM   1693  N   VAL A 212     -38.906   3.326   2.336  1.00 26.52           N  
ATOM   1694  CA  VAL A 212     -40.250   3.232   2.883  1.00 26.52           C  
ATOM   1695  C   VAL A 212     -40.344   4.082   4.145  1.00 26.52           C  
ATOM   1696  CB  VAL A 212     -40.625   1.769   3.191  1.00 26.52           C  
ATOM   1697  O   VAL A 212     -41.375   4.762   4.363  1.00 26.52           O  
ATOM   1698  CG1 VAL A 212     -41.969   1.707   3.943  1.00 26.52           C  
ATOM   1699  CG2 VAL A 212     -40.719   0.953   1.903  1.00 26.52           C  
ATOM   1700  N   TRP A 213     -39.281   4.301   4.809  1.00 26.58           N  
ATOM   1701  CA  TRP A 213     -39.438   5.113   6.012  1.00 26.58           C  
ATOM   1702  C   TRP A 213     -39.125   6.578   5.719  1.00 26.58           C  
ATOM   1703  CB  TRP A 213     -38.500   4.598   7.125  1.00 26.58           C  
ATOM   1704  O   TRP A 213     -39.719   7.477   6.305  1.00 26.58           O  
ATOM   1705  CG  TRP A 213     -39.219   3.768   8.156  1.00 26.58           C  
ATOM   1706  CD1 TRP A 213     -39.500   2.430   8.094  1.00 26.58           C  
ATOM   1707  CD2 TRP A 213     -39.750   4.227   9.406  1.00 26.58           C  
ATOM   1708  CE2 TRP A 213     -40.312   3.111  10.047  1.00 26.58           C  
ATOM   1709  CE3 TRP A 213     -39.781   5.473  10.039  1.00 26.58           C  
ATOM   1710  NE1 TRP A 213     -40.156   2.027   9.227  1.00 26.58           N  
ATOM   1711  CH2 TRP A 213     -40.969   4.438  11.898  1.00 26.58           C  
ATOM   1712  CZ2 TRP A 213     -40.938   3.205  11.305  1.00 26.58           C  
ATOM   1713  CZ3 TRP A 213     -40.406   5.566  11.289  1.00 26.58           C  
ATOM   1714  N   THR A 214     -38.281   6.812   4.695  1.00 25.00           N  
ATOM   1715  CA  THR A 214     -38.062   8.211   4.324  1.00 25.00           C  
ATOM   1716  C   THR A 214     -39.219   8.703   3.439  1.00 25.00           C  
ATOM   1717  CB  THR A 214     -36.719   8.406   3.594  1.00 25.00           C  
ATOM   1718  O   THR A 214     -39.594   9.875   3.504  1.00 25.00           O  
ATOM   1719  CG2 THR A 214     -35.562   8.336   4.566  1.00 25.00           C  
ATOM   1720  OG1 THR A 214     -36.562   7.379   2.604  1.00 25.00           O  
ATOM   1721  N   ASN A 215     -39.969   7.781   2.740  1.00 23.73           N  
ATOM   1722  CA  ASN A 215     -41.062   8.250   1.896  1.00 23.73           C  
ATOM   1723  C   ASN A 215     -42.406   7.953   2.521  1.00 23.73           C  
ATOM   1724  CB  ASN A 215     -40.969   7.629   0.501  1.00 23.73           C  
ATOM   1725  O   ASN A 215     -43.438   8.297   1.956  1.00 23.73           O  
ATOM   1726  CG  ASN A 215     -40.281   8.539  -0.502  1.00 23.73           C  
ATOM   1727  ND2 ASN A 215     -40.000   8.016  -1.688  1.00 23.73           N  
ATOM   1728  OD1 ASN A 215     -40.000   9.711  -0.213  1.00 23.73           O  
ATOM   1729  N   SER A 216     -42.500   7.254   3.646  1.00 22.56           N  
ATOM   1730  CA  SER A 216     -43.781   7.086   4.332  1.00 22.56           C  
ATOM   1731  C   SER A 216     -44.188   8.359   5.082  1.00 22.56           C  
ATOM   1732  CB  SER A 216     -43.719   5.910   5.309  1.00 22.56           C  
ATOM   1733  O   SER A 216     -43.625   8.664   6.137  1.00 22.56           O  
ATOM   1734  OG  SER A 216     -42.531   5.957   6.070  1.00 22.56           O  
ATOM   1735  N   THR A 217     -43.719   9.516   4.527  1.00 24.42           N  
ATOM   1736  CA  THR A 217     -44.469  10.773   4.430  1.00 24.42           C  
ATOM   1737  C   THR A 217     -45.938  10.508   4.145  1.00 24.42           C  
ATOM   1738  CB  THR A 217     -43.875  11.680   3.334  1.00 24.42           C  
ATOM   1739  O   THR A 217     -46.281   9.852   3.156  1.00 24.42           O  
ATOM   1740  CG2 THR A 217     -42.781  12.578   3.891  1.00 24.42           C  
ATOM   1741  OG1 THR A 217     -43.344  10.867   2.287  1.00 24.42           O  
ATOM   1742  N   TYR A 218     -46.656   9.430   4.922  1.00 26.64           N  
ATOM   1743  CA  TYR A 218     -48.031   9.383   5.434  1.00 26.64           C  
ATOM   1744  C   TYR A 218     -48.906  10.359   4.684  1.00 26.64           C  
ATOM   1745  CB  TYR A 218     -48.031   9.703   6.934  1.00 26.64           C  
ATOM   1746  O   TYR A 218     -48.594  11.539   4.543  1.00 26.64           O  
ATOM   1747  CG  TYR A 218     -49.062   8.898   7.707  1.00 26.64           C  
ATOM   1748  CD1 TYR A 218     -50.281   9.461   8.062  1.00 26.64           C  
ATOM   1749  CD2 TYR A 218     -48.812   7.590   8.086  1.00 26.64           C  
ATOM   1750  CE1 TYR A 218     -51.250   8.727   8.773  1.00 26.64           C  
ATOM   1751  CE2 TYR A 218     -49.750   6.848   8.797  1.00 26.64           C  
ATOM   1752  OH  TYR A 218     -51.875   6.695   9.844  1.00 26.64           O  
ATOM   1753  CZ  TYR A 218     -50.938   7.426   9.141  1.00 26.64           C  
ATOM   1754  N   ASN A 219     -49.281  10.055   3.430  1.00 21.75           N  
ATOM   1755  CA  ASN A 219     -50.469  10.484   2.660  1.00 21.75           C  
ATOM   1756  C   ASN A 219     -51.688  10.672   3.555  1.00 21.75           C  
ATOM   1757  CB  ASN A 219     -50.750   9.477   1.549  1.00 21.75           C  
ATOM   1758  O   ASN A 219     -52.188   9.711   4.125  1.00 21.75           O  
ATOM   1759  CG  ASN A 219     -51.219  10.141   0.267  1.00 21.75           C  
ATOM   1760  ND2 ASN A 219     -51.125   9.422  -0.844  1.00 21.75           N  
ATOM   1761  OD1 ASN A 219     -51.656  11.297   0.275  1.00 21.75           O  
ATOM   1762  N   PRO A 220     -51.812  11.703   4.527  1.00 23.69           N  
ATOM   1763  CA  PRO A 220     -52.906  12.125   5.406  1.00 23.69           C  
ATOM   1764  C   PRO A 220     -54.250  12.312   4.652  1.00 23.69           C  
ATOM   1765  CB  PRO A 220     -52.438  13.453   5.977  1.00 23.69           C  
ATOM   1766  O   PRO A 220     -55.250  12.688   5.254  1.00 23.69           O  
ATOM   1767  CG  PRO A 220     -51.281  13.836   5.098  1.00 23.69           C  
ATOM   1768  CD  PRO A 220     -51.000  12.719   4.141  1.00 23.69           C  
ATOM   1769  N   GLU A 221     -54.500  11.508   3.605  1.00 22.66           N  
ATOM   1770  CA  GLU A 221     -55.812  11.750   3.018  1.00 22.66           C  
ATOM   1771  C   GLU A 221     -56.812  10.633   3.379  1.00 22.66           C  
ATOM   1772  CB  GLU A 221     -55.719  11.875   1.495  1.00 22.66           C  
ATOM   1773  O   GLU A 221     -58.000  10.859   3.445  1.00 22.66           O  
ATOM   1774  CG  GLU A 221     -55.406  13.289   1.021  1.00 22.66           C  
ATOM   1775  CD  GLU A 221     -55.531  13.461  -0.485  1.00 22.66           C  
ATOM   1776  OE1 GLU A 221     -55.375  14.594  -0.985  1.00 22.66           O  
ATOM   1777  OE2 GLU A 221     -55.812  12.445  -1.170  1.00 22.66           O  
ATOM   1778  N   VAL A 222     -56.781  10.109   4.648  1.00 22.84           N  
ATOM   1779  CA  VAL A 222     -58.062   9.445   4.949  1.00 22.84           C  
ATOM   1780  C   VAL A 222     -58.188   9.258   6.457  1.00 22.84           C  
ATOM   1781  CB  VAL A 222     -58.156   8.086   4.227  1.00 22.84           C  
ATOM   1782  O   VAL A 222     -58.938   8.391   6.914  1.00 22.84           O  
ATOM   1783  CG1 VAL A 222     -59.500   7.422   4.520  1.00 22.84           C  
ATOM   1784  CG2 VAL A 222     -57.969   8.258   2.721  1.00 22.84           C  
ATOM   1785  N   LEU A 223     -57.781  10.281   7.266  1.00 22.88           N  
ATOM   1786  CA  LEU A 223     -57.688  10.289   8.719  1.00 22.88           C  
ATOM   1787  C   LEU A 223     -58.656  11.297   9.320  1.00 22.88           C  
ATOM   1788  CB  LEU A 223     -56.250  10.609   9.172  1.00 22.88           C  
ATOM   1789  O   LEU A 223     -58.781  12.430   8.844  1.00 22.88           O  
ATOM   1790  CG  LEU A 223     -55.250   9.461   9.102  1.00 22.88           C  
ATOM   1791  CD1 LEU A 223     -53.844  10.008   9.062  1.00 22.88           C  
ATOM   1792  CD2 LEU A 223     -55.438   8.516  10.281  1.00 22.88           C  
ATOM   1793  N   TRP A 224     -59.844  11.289   9.055  1.00 21.28           N  
ATOM   1794  CA  TRP A 224     -60.594  11.852  10.180  1.00 21.28           C  
ATOM   1795  C   TRP A 224     -61.969  12.359   9.734  1.00 21.28           C  
ATOM   1796  CB  TRP A 224     -59.812  12.977  10.836  1.00 21.28           C  
ATOM   1797  O   TRP A 224     -62.344  13.477  10.078  1.00 21.28           O  
ATOM   1798  CG  TRP A 224     -58.656  12.508  11.672  1.00 21.28           C  
ATOM   1799  CD1 TRP A 224     -57.375  12.258  11.242  1.00 21.28           C  
ATOM   1800  CD2 TRP A 224     -58.656  12.227  13.070  1.00 21.28           C  
ATOM   1801  CE2 TRP A 224     -57.375  11.812  13.430  1.00 21.28           C  
ATOM   1802  CE3 TRP A 224     -59.656  12.289  14.062  1.00 21.28           C  
ATOM   1803  NE1 TRP A 224     -56.594  11.836  12.297  1.00 21.28           N  
ATOM   1804  CH2 TRP A 224     -58.000  11.523  15.688  1.00 21.28           C  
ATOM   1805  CZ2 TRP A 224     -57.031  11.453  14.734  1.00 21.28           C  
ATOM   1806  CZ3 TRP A 224     -59.312  11.938  15.367  1.00 21.28           C  
ATOM   1807  N   THR A 225     -62.656  11.586   8.859  1.00 22.03           N  
ATOM   1808  CA  THR A 225     -64.000  12.086   8.664  1.00 22.03           C  
ATOM   1809  C   THR A 225     -65.000  11.336   9.570  1.00 22.03           C  
ATOM   1810  CB  THR A 225     -64.500  11.953   7.199  1.00 22.03           C  
ATOM   1811  O   THR A 225     -66.125  11.805   9.797  1.00 22.03           O  
ATOM   1812  CG2 THR A 225     -63.719  12.945   6.309  1.00 22.03           C  
ATOM   1813  OG1 THR A 225     -64.188  10.625   6.738  1.00 22.03           O  
ATOM   1814  N   ASP A 226     -64.625  10.859  10.758  1.00 23.55           N  
ATOM   1815  CA  ASP A 226     -65.875  10.492  11.461  1.00 23.55           C  
ATOM   1816  C   ASP A 226     -65.812  11.000  12.906  1.00 23.55           C  
ATOM   1817  CB  ASP A 226     -66.062   8.977  11.438  1.00 23.55           C  
ATOM   1818  O   ASP A 226     -66.875  10.953  13.594  1.00 23.55           O  
ATOM   1819  CG  ASP A 226     -66.625   8.469  10.125  1.00 23.55           C  
ATOM   1820  OD1 ASP A 226     -67.250   9.258   9.383  1.00 23.55           O  
ATOM   1821  OD2 ASP A 226     -66.438   7.270   9.820  1.00 23.55           O  
ATOM   1822  N   PHE A 227     -65.062  12.055  13.180  1.00 23.08           N  
ATOM   1823  CA  PHE A 227     -65.312  12.523  14.539  1.00 23.08           C  
ATOM   1824  C   PHE A 227     -65.125  14.039  14.625  1.00 23.08           C  
ATOM   1825  CB  PHE A 227     -64.312  11.852  15.508  1.00 23.08           C  
ATOM   1826  O   PHE A 227     -64.500  14.555  15.547  1.00 23.08           O  
ATOM   1827  CG  PHE A 227     -64.812  10.562  16.094  1.00 23.08           C  
ATOM   1828  CD1 PHE A 227     -65.625  10.578  17.219  1.00 23.08           C  
ATOM   1829  CD2 PHE A 227     -64.500   9.344  15.523  1.00 23.08           C  
ATOM   1830  CE1 PHE A 227     -66.125   9.391  17.766  1.00 23.08           C  
ATOM   1831  CE2 PHE A 227     -65.000   8.156  16.062  1.00 23.08           C  
ATOM   1832  CZ  PHE A 227     -65.812   8.180  17.188  1.00 23.08           C  
ATOM   1833  N   LEU A 228     -65.812  14.789  13.641  1.00 21.80           N  
ATOM   1834  CA  LEU A 228     -65.938  16.219  13.891  1.00 21.80           C  
ATOM   1835  C   LEU A 228     -67.375  16.656  13.781  1.00 21.80           C  
ATOM   1836  CB  LEU A 228     -65.062  17.016  12.906  1.00 21.80           C  
ATOM   1837  O   LEU A 228     -68.125  16.188  12.906  1.00 21.80           O  
ATOM   1838  CG  LEU A 228     -63.594  17.172  13.258  1.00 21.80           C  
ATOM   1839  CD1 LEU A 228     -62.781  17.344  11.992  1.00 21.80           C  
ATOM   1840  CD2 LEU A 228     -63.406  18.344  14.211  1.00 21.80           C  
ATOM   1841  N   PRO A 229     -68.000  16.984  14.938  1.00 23.52           N  
ATOM   1842  CA  PRO A 229     -69.312  17.656  15.031  1.00 23.52           C  
ATOM   1843  C   PRO A 229     -69.500  18.781  14.008  1.00 23.52           C  
ATOM   1844  CB  PRO A 229     -69.312  18.203  16.453  1.00 23.52           C  
ATOM   1845  O   PRO A 229     -68.500  19.438  13.664  1.00 23.52           O  
ATOM   1846  CG  PRO A 229     -68.000  17.828  17.016  1.00 23.52           C  
ATOM   1847  CD  PRO A 229     -67.188  17.141  15.945  1.00 23.52           C  
ATOM   1848  N   SER A 230     -70.250  18.469  12.852  1.00 27.59           N  
ATOM   1849  CA  SER A 230     -70.875  19.156  11.727  1.00 27.59           C  
ATOM   1850  C   SER A 230     -71.125  20.641  12.023  1.00 27.59           C  
ATOM   1851  CB  SER A 230     -72.250  18.500  11.383  1.00 27.59           C  
ATOM   1852  O   SER A 230     -71.312  21.438  11.109  1.00 27.59           O  
ATOM   1853  OG  SER A 230     -73.062  18.484  12.508  1.00 27.59           O  
ATOM   1854  N   GLU A 231     -70.188  21.312  12.766  1.00 27.22           N  
ATOM   1855  CA  GLU A 231     -70.438  22.750  12.672  1.00 27.22           C  
ATOM   1856  C   GLU A 231     -69.125  23.516  12.898  1.00 27.22           C  
ATOM   1857  CB  GLU A 231     -71.500  23.188  13.672  1.00 27.22           C  
ATOM   1858  O   GLU A 231     -69.125  24.750  12.828  1.00 27.22           O  
ATOM   1859  CG  GLU A 231     -72.875  22.688  13.336  1.00 27.22           C  
ATOM   1860  CD  GLU A 231     -73.938  23.328  14.203  1.00 27.22           C  
ATOM   1861  OE1 GLU A 231     -75.188  23.016  14.000  1.00 27.22           O  
ATOM   1862  OE2 GLU A 231     -73.625  24.125  15.094  1.00 27.22           O  
ATOM   1863  N   LEU A 232     -68.000  23.094  12.258  1.00 22.47           N  
ATOM   1864  CA  LEU A 232     -66.812  23.953  12.156  1.00 22.47           C  
ATOM   1865  C   LEU A 232     -66.250  23.906  10.750  1.00 22.47           C  
ATOM   1866  CB  LEU A 232     -65.750  23.531  13.172  1.00 22.47           C  
ATOM   1867  O   LEU A 232     -66.125  22.844  10.148  1.00 22.47           O  
ATOM   1868  CG  LEU A 232     -65.750  24.297  14.500  1.00 22.47           C  
ATOM   1869  CD1 LEU A 232     -65.562  23.344  15.664  1.00 22.47           C  
ATOM   1870  CD2 LEU A 232     -64.625  25.375  14.492  1.00 22.47           C  
ATOM   1871  N   PRO A 233     -66.500  24.984   9.906  1.00 23.23           N  
ATOM   1872  CA  PRO A 233     -66.062  25.156   8.516  1.00 23.23           C  
ATOM   1873  C   PRO A 233     -64.625  24.734   8.289  1.00 23.23           C  
ATOM   1874  CB  PRO A 233     -66.188  26.672   8.289  1.00 23.23           C  
ATOM   1875  O   PRO A 233     -63.750  24.969   9.141  1.00 23.23           O  
ATOM   1876  CG  PRO A 233     -66.625  27.203   9.617  1.00 23.23           C  
ATOM   1877  CD  PRO A 233     -66.562  26.094  10.625  1.00 23.23           C  
ATOM   1878  N   LEU A 234     -64.375  23.438   7.844  1.00 24.50           N  
ATOM   1879  CA  LEU A 234     -63.469  22.609   7.086  1.00 24.50           C  
ATOM   1880  C   LEU A 234     -62.250  23.391   6.664  1.00 24.50           C  
ATOM   1881  CB  LEU A 234     -64.188  22.016   5.852  1.00 24.50           C  
ATOM   1882  O   LEU A 234     -61.188  22.812   6.371  1.00 24.50           O  
ATOM   1883  CG  LEU A 234     -64.375  20.500   5.828  1.00 24.50           C  
ATOM   1884  CD1 LEU A 234     -65.812  20.141   5.867  1.00 24.50           C  
ATOM   1885  CD2 LEU A 234     -63.688  19.906   4.598  1.00 24.50           C  
ATOM   1886  N   ALA A 235     -62.000  24.562   7.230  1.00 24.59           N  
ATOM   1887  CA  ALA A 235     -60.719  25.141   6.801  1.00 24.59           C  
ATOM   1888  C   ALA A 235     -59.750  25.297   7.973  1.00 24.59           C  
ATOM   1889  CB  ALA A 235     -60.969  26.500   6.137  1.00 24.59           C  
ATOM   1890  O   ALA A 235     -58.562  25.469   7.781  1.00 24.59           O  
ATOM   1891  N   ALA A 236     -59.969  24.594   9.055  1.00 23.70           N  
ATOM   1892  CA  ALA A 236     -59.031  24.562  10.188  1.00 23.70           C  
ATOM   1893  C   ALA A 236     -58.562  23.141  10.461  1.00 23.70           C  
ATOM   1894  CB  ALA A 236     -59.719  25.141  11.430  1.00 23.70           C  
ATOM   1895  O   ALA A 236     -57.875  22.891  11.453  1.00 23.70           O  
ATOM   1896  N   THR A 237     -58.625  22.203   9.461  1.00 23.27           N  
ATOM   1897  CA  THR A 237     -58.062  20.859   9.523  1.00 23.27           C  
ATOM   1898  C   THR A 237     -56.688  20.812   8.812  1.00 23.27           C  
ATOM   1899  CB  THR A 237     -59.000  19.828   8.898  1.00 23.27           C  
ATOM   1900  O   THR A 237     -56.031  19.766   8.805  1.00 23.27           O  
ATOM   1901  CG2 THR A 237     -59.938  19.219   9.961  1.00 23.27           C  
ATOM   1902  OG1 THR A 237     -59.812  20.469   7.898  1.00 23.27           O  
ATOM   1903  N   ASN A 238     -55.938  21.859   8.812  1.00 23.42           N  
ATOM   1904  CA  ASN A 238     -54.594  21.688   8.320  1.00 23.42           C  
ATOM   1905  C   ASN A 238     -53.562  22.000   9.398  1.00 23.42           C  
ATOM   1906  CB  ASN A 238     -54.344  22.562   7.086  1.00 23.42           C  
ATOM   1907  O   ASN A 238     -52.500  22.547   9.102  1.00 23.42           O  
ATOM   1908  CG  ASN A 238     -54.000  21.750   5.855  1.00 23.42           C  
ATOM   1909  ND2 ASN A 238     -53.906  22.422   4.715  1.00 23.42           N  
ATOM   1910  OD1 ASN A 238     -53.812  20.531   5.926  1.00 23.42           O  
ATOM   1911  N   ILE A 239     -53.844  21.719  10.695  1.00 23.52           N  
ATOM   1912  CA  ILE A 239     -52.781  21.875  11.680  1.00 23.52           C  
ATOM   1913  C   ILE A 239     -51.906  20.625  11.703  1.00 23.52           C  
ATOM   1914  CB  ILE A 239     -53.344  22.156  13.086  1.00 23.52           C  
ATOM   1915  O   ILE A 239     -52.406  19.516  11.914  1.00 23.52           O  
ATOM   1916  CG1 ILE A 239     -54.156  23.453  13.086  1.00 23.52           C  
ATOM   1917  CG2 ILE A 239     -52.219  22.203  14.133  1.00 23.52           C  
ATOM   1918  CD1 ILE A 239     -54.906  23.719  14.391  1.00 23.52           C  
ATOM   1919  N   SER A 240     -51.250  20.203  10.562  1.00 24.72           N  
ATOM   1920  CA  SER A 240     -50.125  19.406  10.109  1.00 24.72           C  
ATOM   1921  C   SER A 240     -49.125  19.125  11.258  1.00 24.72           C  
ATOM   1922  CB  SER A 240     -49.375  20.125   8.969  1.00 24.72           C  
ATOM   1923  O   SER A 240     -48.906  20.000  12.102  1.00 24.72           O  
ATOM   1924  OG  SER A 240     -48.344  20.938   9.477  1.00 24.72           O  
ATOM   1925  N   LEU A 241     -49.344  18.172  12.250  1.00 22.52           N  
ATOM   1926  CA  LEU A 241     -48.281  17.516  13.000  1.00 22.52           C  
ATOM   1927  C   LEU A 241     -46.906  17.969  12.484  1.00 22.52           C  
ATOM   1928  CB  LEU A 241     -48.406  16.000  12.906  1.00 22.52           C  
ATOM   1929  O   LEU A 241     -45.906  17.781  13.164  1.00 22.52           O  
ATOM   1930  CG  LEU A 241     -48.469  15.242  14.234  1.00 22.52           C  
ATOM   1931  CD1 LEU A 241     -49.812  14.516  14.352  1.00 22.52           C  
ATOM   1932  CD2 LEU A 241     -47.312  14.266  14.359  1.00 22.52           C  
ATOM   1933  N   ASN A 242     -46.906  18.859  11.461  1.00 22.62           N  
ATOM   1934  CA  ASN A 242     -45.594  19.422  11.234  1.00 22.62           C  
ATOM   1935  C   ASN A 242     -45.250  20.516  12.242  1.00 22.62           C  
ATOM   1936  CB  ASN A 242     -45.469  19.953   9.805  1.00 22.62           C  
ATOM   1937  O   ASN A 242     -44.094  20.844  12.453  1.00 22.62           O  
ATOM   1938  CG  ASN A 242     -45.094  18.875   8.805  1.00 22.62           C  
ATOM   1939  ND2 ASN A 242     -45.375  19.141   7.527  1.00 22.62           N  
ATOM   1940  OD1 ASN A 242     -44.594  17.828   9.172  1.00 22.62           O  
ATOM   1941  N   SER A 243     -46.281  20.969  13.125  1.00 22.31           N  
ATOM   1942  CA  SER A 243     -45.938  21.953  14.148  1.00 22.31           C  
ATOM   1943  C   SER A 243     -45.375  21.281  15.391  1.00 22.31           C  
ATOM   1944  CB  SER A 243     -47.188  22.766  14.516  1.00 22.31           C  
ATOM   1945  O   SER A 243     -44.531  21.875  16.078  1.00 22.31           O  
ATOM   1946  OG  SER A 243     -48.031  22.953  13.391  1.00 22.31           O  
ATOM   1947  N   CYS A 244     -45.344  19.953  15.430  1.00 23.17           N  
ATOM   1948  CA  CYS A 244     -44.688  19.406  16.609  1.00 23.17           C  
ATOM   1949  C   CYS A 244     -43.406  18.672  16.234  1.00 23.17           C  
ATOM   1950  CB  CYS A 244     -45.625  18.484  17.375  1.00 23.17           C  
ATOM   1951  O   CYS A 244     -42.469  18.562  17.047  1.00 23.17           O  
ATOM   1952  SG  CYS A 244     -47.031  19.312  18.109  1.00 23.17           S  
ATOM   1953  N   LEU A 245     -43.125  18.656  14.953  1.00 22.19           N  
ATOM   1954  CA  LEU A 245     -41.906  17.938  14.625  1.00 22.19           C  
ATOM   1955  C   LEU A 245     -40.875  18.875  14.047  1.00 22.19           C  
ATOM   1956  CB  LEU A 245     -42.219  16.797  13.633  1.00 22.19           C  
ATOM   1957  O   LEU A 245     -39.688  18.500  13.930  1.00 22.19           O  
ATOM   1958  CG  LEU A 245     -42.438  15.414  14.234  1.00 22.19           C  
ATOM   1959  CD1 LEU A 245     -43.500  14.656  13.430  1.00 22.19           C  
ATOM   1960  CD2 LEU A 245     -41.125  14.625  14.297  1.00 22.19           C  
ATOM   1961  N   LEU A 246     -41.188  20.234  13.945  1.00 21.41           N  
ATOM   1962  CA  LEU A 246     -39.969  21.016  13.641  1.00 21.41           C  
ATOM   1963  C   LEU A 246     -39.250  21.438  14.922  1.00 21.41           C  
ATOM   1964  CB  LEU A 246     -40.344  22.250  12.820  1.00 21.41           C  
ATOM   1965  O   LEU A 246     -38.219  22.094  14.867  1.00 21.41           O  
ATOM   1966  CG  LEU A 246     -40.500  22.047  11.312  1.00 21.41           C  
ATOM   1967  CD1 LEU A 246     -41.406  23.125  10.719  1.00 21.41           C  
ATOM   1968  CD2 LEU A 246     -39.125  22.047  10.633  1.00 21.41           C  
ATOM   1969  N   LEU A 247     -39.719  20.844  16.125  1.00 23.52           N  
ATOM   1970  CA  LEU A 247     -38.906  20.812  17.344  1.00 23.52           C  
ATOM   1971  C   LEU A 247     -37.812  19.734  17.234  1.00 23.52           C  
ATOM   1972  CB  LEU A 247     -39.781  20.531  18.562  1.00 23.52           C  
ATOM   1973  O   LEU A 247     -36.844  19.766  18.000  1.00 23.52           O  
ATOM   1974  CG  LEU A 247     -40.656  21.688  19.031  1.00 23.52           C  
ATOM   1975  CD1 LEU A 247     -41.750  21.172  19.953  1.00 23.52           C  
ATOM   1976  CD2 LEU A 247     -39.844  22.766  19.719  1.00 23.52           C  
ATOM   1977  N   PHE A 248     -37.688  19.141  16.078  1.00 23.53           N  
ATOM   1978  CA  PHE A 248     -36.656  18.125  16.000  1.00 23.53           C  
ATOM   1979  C   PHE A 248     -35.781  18.312  14.758  1.00 23.53           C  
ATOM   1980  CB  PHE A 248     -37.281  16.719  15.992  1.00 23.53           C  
ATOM   1981  O   PHE A 248     -36.219  18.031  13.641  1.00 23.53           O  
ATOM   1982  CG  PHE A 248     -37.750  16.266  17.344  1.00 23.53           C  
ATOM   1983  CD1 PHE A 248     -36.875  15.758  18.281  1.00 23.53           C  
ATOM   1984  CD2 PHE A 248     -39.125  16.344  17.672  1.00 23.53           C  
ATOM   1985  CE1 PHE A 248     -37.344  15.344  19.531  1.00 23.53           C  
ATOM   1986  CE2 PHE A 248     -39.562  15.930  18.906  1.00 23.53           C  
ATOM   1987  CZ  PHE A 248     -38.688  15.430  19.844  1.00 23.53           C  
ATOM   1988  N   ASP A 249     -35.500  19.656  14.375  1.00 22.83           N  
ATOM   1989  CA  ASP A 249     -34.562  19.859  13.281  1.00 22.83           C  
ATOM   1990  C   ASP A 249     -33.250  19.094  13.531  1.00 22.83           C  
ATOM   1991  CB  ASP A 249     -34.250  21.359  13.109  1.00 22.83           C  
ATOM   1992  O   ASP A 249     -32.656  19.203  14.609  1.00 22.83           O  
ATOM   1993  CG  ASP A 249     -33.500  21.672  11.828  1.00 22.83           C  
ATOM   1994  OD1 ASP A 249     -33.062  20.719  11.133  1.00 22.83           O  
ATOM   1995  OD2 ASP A 249     -33.344  22.859  11.508  1.00 22.83           O  
ATOM   1996  N   PRO A 250     -33.031  17.844  12.844  1.00 25.09           N  
ATOM   1997  CA  PRO A 250     -31.953  16.844  12.906  1.00 25.09           C  
ATOM   1998  C   PRO A 250     -30.609  17.391  12.406  1.00 25.09           C  
ATOM   1999  CB  PRO A 250     -32.469  15.727  12.000  1.00 25.09           C  
ATOM   2000  O   PRO A 250     -29.594  16.688  12.477  1.00 25.09           O  
ATOM   2001  CG  PRO A 250     -33.531  16.359  11.172  1.00 25.09           C  
ATOM   2002  CD  PRO A 250     -33.781  17.750  11.688  1.00 25.09           C  
ATOM   2003  N   ASN A 251     -30.281  18.734  12.617  1.00 24.05           N  
ATOM   2004  CA  ASN A 251     -28.922  19.219  12.453  1.00 24.05           C  
ATOM   2005  C   ASN A 251     -28.438  19.969  13.688  1.00 24.05           C  
ATOM   2006  CB  ASN A 251     -28.812  20.094  11.211  1.00 24.05           C  
ATOM   2007  O   ASN A 251     -29.016  20.984  14.070  1.00 24.05           O  
ATOM   2008  CG  ASN A 251     -27.391  20.188  10.680  1.00 24.05           C  
ATOM   2009  ND2 ASN A 251     -27.250  20.656   9.445  1.00 24.05           N  
ATOM   2010  OD1 ASN A 251     -26.438  19.844  11.375  1.00 24.05           O  
ATOM   2011  N   PRO A 252     -27.766  19.344  14.750  1.00 27.75           N  
ATOM   2012  CA  PRO A 252     -27.266  19.828  16.031  1.00 27.75           C  
ATOM   2013  C   PRO A 252     -26.344  21.047  15.898  1.00 27.75           C  
ATOM   2014  CB  PRO A 252     -26.516  18.625  16.594  1.00 27.75           C  
ATOM   2015  O   PRO A 252     -26.094  21.750  16.875  1.00 27.75           O  
ATOM   2016  CG  PRO A 252     -26.578  17.594  15.523  1.00 27.75           C  
ATOM   2017  CD  PRO A 252     -27.375  18.156  14.375  1.00 27.75           C  
ATOM   2018  N   ALA A 253     -26.016  21.531  14.664  1.00 25.53           N  
ATOM   2019  CA  ALA A 253     -25.234  22.766  14.727  1.00 25.53           C  
ATOM   2020  C   ALA A 253     -26.125  23.984  14.820  1.00 25.53           C  
ATOM   2021  CB  ALA A 253     -24.312  22.859  13.500  1.00 25.53           C  
ATOM   2022  O   ALA A 253     -25.688  25.062  15.242  1.00 25.53           O  
ATOM   2023  N   ASN A 254     -27.344  23.766  14.977  1.00 24.88           N  
ATOM   2024  CA  ASN A 254     -28.219  24.891  15.344  1.00 24.88           C  
ATOM   2025  C   ASN A 254     -28.891  24.641  16.688  1.00 24.88           C  
ATOM   2026  CB  ASN A 254     -29.266  25.141  14.258  1.00 24.88           C  
ATOM   2027  O   ASN A 254     -29.828  25.359  17.062  1.00 24.88           O  
ATOM   2028  CG  ASN A 254     -28.750  26.031  13.148  1.00 24.88           C  
ATOM   2029  ND2 ASN A 254     -29.422  26.031  12.016  1.00 24.88           N  
ATOM   2030  OD1 ASN A 254     -27.750  26.734  13.320  1.00 24.88           O  
ATOM   2031  N   TYR A 255     -28.328  23.750  17.609  1.00 26.14           N  
ATOM   2032  CA  TYR A 255     -28.734  23.562  18.984  1.00 26.14           C  
ATOM   2033  C   TYR A 255     -28.125  24.625  19.891  1.00 26.14           C  
ATOM   2034  CB  TYR A 255     -28.344  22.156  19.484  1.00 26.14           C  
ATOM   2035  O   TYR A 255     -28.297  24.594  21.109  1.00 26.14           O  
ATOM   2036  CG  TYR A 255     -29.297  21.078  19.062  1.00 26.14           C  
ATOM   2037  CD1 TYR A 255     -30.469  20.844  19.781  1.00 26.14           C  
ATOM   2038  CD2 TYR A 255     -29.047  20.281  17.953  1.00 26.14           C  
ATOM   2039  CE1 TYR A 255     -31.359  19.844  19.406  1.00 26.14           C  
ATOM   2040  CE2 TYR A 255     -29.922  19.266  17.578  1.00 26.14           C  
ATOM   2041  OH  TYR A 255     -31.969  18.078  17.938  1.00 26.14           O  
ATOM   2042  CZ  TYR A 255     -31.078  19.062  18.312  1.00 26.14           C  
ATOM   2043  N   SER A 256     -27.594  25.719  19.266  1.00 22.61           N  
ATOM   2044  CA  SER A 256     -27.312  26.703  20.297  1.00 22.61           C  
ATOM   2045  C   SER A 256     -28.531  27.562  20.578  1.00 22.61           C  
ATOM   2046  CB  SER A 256     -26.125  27.578  19.906  1.00 22.61           C  
ATOM   2047  O   SER A 256     -28.500  28.438  21.438  1.00 22.61           O  
ATOM   2048  OG  SER A 256     -26.391  28.266  18.703  1.00 22.61           O  
ATOM   2049  N   LEU A 257     -29.719  26.969  20.469  1.00 22.69           N  
ATOM   2050  CA  LEU A 257     -30.922  27.672  20.891  1.00 22.69           C  
ATOM   2051  C   LEU A 257     -31.562  26.984  22.109  1.00 22.69           C  
ATOM   2052  CB  LEU A 257     -31.938  27.734  19.750  1.00 22.69           C  
ATOM   2053  O   LEU A 257     -32.625  27.406  22.594  1.00 22.69           O  
ATOM   2054  CG  LEU A 257     -31.734  28.875  18.734  1.00 22.69           C  
ATOM   2055  CD1 LEU A 257     -32.312  28.469  17.375  1.00 22.69           C  
ATOM   2056  CD2 LEU A 257     -32.375  30.156  19.234  1.00 22.69           C  
ATOM   2057  N   VAL A 258     -30.875  25.984  22.734  1.00 27.31           N  
ATOM   2058  CA  VAL A 258     -31.344  25.516  24.031  1.00 27.31           C  
ATOM   2059  C   VAL A 258     -30.828  26.438  25.141  1.00 27.31           C  
ATOM   2060  CB  VAL A 258     -30.906  24.062  24.312  1.00 27.31           C  
ATOM   2061  O   VAL A 258     -31.500  26.672  26.141  1.00 27.31           O  
ATOM   2062  CG1 VAL A 258     -31.406  23.594  25.672  1.00 27.31           C  
ATOM   2063  CG2 VAL A 258     -31.422  23.141  23.203  1.00 27.31           C  
ATOM   2064  N   ASN A 259     -30.266  27.578  24.625  1.00 25.36           N  
ATOM   2065  CA  ASN A 259     -30.047  28.562  25.688  1.00 25.36           C  
ATOM   2066  C   ASN A 259     -30.328  29.969  25.188  1.00 25.36           C  
ATOM   2067  CB  ASN A 259     -28.625  28.469  26.219  1.00 25.36           C  
ATOM   2068  O   ASN A 259     -30.078  30.953  25.906  1.00 25.36           O  
ATOM   2069  CG  ASN A 259     -28.438  27.297  27.172  1.00 25.36           C  
ATOM   2070  ND2 ASN A 259     -27.203  26.812  27.297  1.00 25.36           N  
ATOM   2071  OD1 ASN A 259     -29.391  26.812  27.797  1.00 25.36           O  
ATOM   2072  N   ALA A 260     -31.062  30.125  24.062  1.00 21.52           N  
ATOM   2073  CA  ALA A 260     -31.406  31.469  23.594  1.00 21.52           C  
ATOM   2074  C   ALA A 260     -32.719  31.953  24.219  1.00 21.52           C  
ATOM   2075  CB  ALA A 260     -31.516  31.484  22.078  1.00 21.52           C  
ATOM   2076  O   ALA A 260     -33.688  31.188  24.344  1.00 21.52           O  
ATOM   2077  N   PRO A 261     -32.625  32.875  25.234  1.00 24.94           N  
ATOM   2078  CA  PRO A 261     -33.750  33.531  25.891  1.00 24.94           C  
ATOM   2079  C   PRO A 261     -34.844  33.938  24.906  1.00 24.94           C  
ATOM   2080  CB  PRO A 261     -33.125  34.750  26.562  1.00 24.94           C  
ATOM   2081  O   PRO A 261     -34.562  34.219  23.734  1.00 24.94           O  
ATOM   2082  CG  PRO A 261     -31.703  34.719  26.141  1.00 24.94           C  
ATOM   2083  CD  PRO A 261     -31.500  33.562  25.203  1.00 24.94           C  
ATOM   2084  N   ALA A 262     -35.969  33.125  24.688  1.00 26.73           N  
ATOM   2085  CA  ALA A 262     -37.312  33.312  24.125  1.00 26.73           C  
ATOM   2086  C   ALA A 262     -37.375  34.594  23.281  1.00 26.73           C  
ATOM   2087  CB  ALA A 262     -38.344  33.344  25.219  1.00 26.73           C  
ATOM   2088  O   ALA A 262     -38.062  34.625  22.266  1.00 26.73           O  
ATOM   2089  N   ASP A 263     -36.312  35.531  23.312  1.00 23.56           N  
ATOM   2090  CA  ASP A 263     -36.406  36.750  22.531  1.00 23.56           C  
ATOM   2091  C   ASP A 263     -35.875  36.531  21.109  1.00 23.56           C  
ATOM   2092  CB  ASP A 263     -35.656  37.875  23.203  1.00 23.56           C  
ATOM   2093  O   ASP A 263     -36.375  37.125  20.156  1.00 23.56           O  
ATOM   2094  CG  ASP A 263     -34.219  37.500  23.547  1.00 23.56           C  
ATOM   2095  OD1 ASP A 263     -33.906  36.312  23.609  1.00 23.56           O  
ATOM   2096  OD2 ASP A 263     -33.406  38.438  23.766  1.00 23.56           O  
ATOM   2097  N   LYS A 264     -35.125  35.438  20.766  1.00 22.72           N  
ATOM   2098  CA  LYS A 264     -34.625  35.250  19.406  1.00 22.72           C  
ATOM   2099  C   LYS A 264     -35.500  34.219  18.656  1.00 22.72           C  
ATOM   2100  CB  LYS A 264     -33.156  34.750  19.422  1.00 22.72           C  
ATOM   2101  O   LYS A 264     -35.562  34.250  17.422  1.00 22.72           O  
ATOM   2102  CG  LYS A 264     -32.156  35.875  19.750  1.00 22.72           C  
ATOM   2103  CD  LYS A 264     -30.750  35.469  19.359  1.00 22.72           C  
ATOM   2104  CE  LYS A 264     -29.750  36.562  19.703  1.00 22.72           C  
ATOM   2105  NZ  LYS A 264     -28.359  36.188  19.281  1.00 22.72           N  
ATOM   2106  N   MET A 265     -36.406  33.406  19.438  1.00 23.88           N  
ATOM   2107  CA  MET A 265     -37.406  32.500  18.859  1.00 23.88           C  
ATOM   2108  C   MET A 265     -38.562  33.281  18.234  1.00 23.88           C  
ATOM   2109  CB  MET A 265     -37.938  31.531  19.922  1.00 23.88           C  
ATOM   2110  O   MET A 265     -39.062  32.906  17.172  1.00 23.88           O  
ATOM   2111  CG  MET A 265     -37.219  30.188  19.938  1.00 23.88           C  
ATOM   2112  SD  MET A 265     -37.844  29.078  21.250  1.00 23.88           S  
ATOM   2113  CE  MET A 265     -37.750  27.484  20.391  1.00 23.88           C  
ATOM   2114  N   VAL A 266     -38.688  34.594  18.578  1.00 24.61           N  
ATOM   2115  CA  VAL A 266     -39.781  35.406  18.062  1.00 24.61           C  
ATOM   2116  C   VAL A 266     -39.250  36.406  17.031  1.00 24.61           C  
ATOM   2117  CB  VAL A 266     -40.500  36.156  19.203  1.00 24.61           C  
ATOM   2118  O   VAL A 266     -39.906  36.688  16.031  1.00 24.61           O  
ATOM   2119  CG1 VAL A 266     -41.562  37.094  18.625  1.00 24.61           C  
ATOM   2120  CG2 VAL A 266     -41.125  35.188  20.188  1.00 24.61           C  
ATOM   2121  N   ALA A 267     -37.906  36.688  17.031  1.00 21.86           N  
ATOM   2122  CA  ALA A 267     -37.344  37.562  16.000  1.00 21.86           C  
ATOM   2123  C   ALA A 267     -37.312  36.844  14.641  1.00 21.86           C  
ATOM   2124  CB  ALA A 267     -35.938  38.000  16.391  1.00 21.86           C  
ATOM   2125  O   ALA A 267     -37.562  37.469  13.609  1.00 21.86           O  
ATOM   2126  N   TRP A 268     -37.438  35.406  14.719  1.00 24.27           N  
ATOM   2127  CA  TRP A 268     -37.469  34.781  13.398  1.00 24.27           C  
ATOM   2128  C   TRP A 268     -38.875  34.719  12.859  1.00 24.27           C  
ATOM   2129  CB  TRP A 268     -36.875  33.344  13.453  1.00 24.27           C  
ATOM   2130  O   TRP A 268     -39.125  34.938  11.664  1.00 24.27           O  
ATOM   2131  CG  TRP A 268     -35.750  33.125  12.477  1.00 24.27           C  
ATOM   2132  CD1 TRP A 268     -34.469  33.594  12.555  1.00 24.27           C  
ATOM   2133  CD2 TRP A 268     -35.844  32.375  11.258  1.00 24.27           C  
ATOM   2134  CE2 TRP A 268     -34.562  32.406  10.656  1.00 24.27           C  
ATOM   2135  CE3 TRP A 268     -36.875  31.672  10.617  1.00 24.27           C  
ATOM   2136  NE1 TRP A 268     -33.750  33.156  11.469  1.00 24.27           N  
ATOM   2137  CH2 TRP A 268     -35.312  31.094   8.836  1.00 24.27           C  
ATOM   2138  CZ2 TRP A 268     -34.281  31.781   9.438  1.00 24.27           C  
ATOM   2139  CZ3 TRP A 268     -36.594  31.031   9.414  1.00 24.27           C  
ATOM   2140  N   PHE A 269     -39.844  34.906  13.773  1.00 25.11           N  
ATOM   2141  CA  PHE A 269     -41.188  34.875  13.180  1.00 25.11           C  
ATOM   2142  C   PHE A 269     -41.688  36.281  12.906  1.00 25.11           C  
ATOM   2143  CB  PHE A 269     -42.188  34.125  14.086  1.00 25.11           C  
ATOM   2144  O   PHE A 269     -42.375  36.531  11.930  1.00 25.11           O  
ATOM   2145  CG  PHE A 269     -42.469  32.719  13.648  1.00 25.11           C  
ATOM   2146  CD1 PHE A 269     -43.438  32.469  12.672  1.00 25.11           C  
ATOM   2147  CD2 PHE A 269     -41.781  31.656  14.219  1.00 25.11           C  
ATOM   2148  CE1 PHE A 269     -43.688  31.172  12.266  1.00 25.11           C  
ATOM   2149  CE2 PHE A 269     -42.062  30.344  13.820  1.00 25.11           C  
ATOM   2150  CZ  PHE A 269     -43.031  30.109  12.844  1.00 25.11           C  
ATOM   2151  N   TYR A 270     -41.031  37.344  13.594  1.00 22.64           N  
ATOM   2152  CA  TYR A 270     -41.312  38.719  13.273  1.00 22.64           C  
ATOM   2153  C   TYR A 270     -40.719  39.125  11.930  1.00 22.64           C  
ATOM   2154  CB  TYR A 270     -40.781  39.656  14.367  1.00 22.64           C  
ATOM   2155  O   TYR A 270     -41.312  39.875  11.172  1.00 22.64           O  
ATOM   2156  CG  TYR A 270     -41.875  40.438  15.078  1.00 22.64           C  
ATOM   2157  CD1 TYR A 270     -42.312  41.656  14.594  1.00 22.64           C  
ATOM   2158  CD2 TYR A 270     -42.469  39.938  16.234  1.00 22.64           C  
ATOM   2159  CE1 TYR A 270     -43.312  42.406  15.242  1.00 22.64           C  
ATOM   2160  CE2 TYR A 270     -43.469  40.656  16.891  1.00 22.64           C  
ATOM   2161  OH  TYR A 270     -44.875  42.594  17.031  1.00 22.64           O  
ATOM   2162  CZ  TYR A 270     -43.875  41.875  16.391  1.00 22.64           C  
ATOM   2163  N   LEU A 271     -39.656  38.406  11.422  1.00 24.39           N  
ATOM   2164  CA  LEU A 271     -39.062  38.844  10.156  1.00 24.39           C  
ATOM   2165  C   LEU A 271     -39.750  38.156   8.984  1.00 24.39           C  
ATOM   2166  CB  LEU A 271     -37.562  38.562  10.133  1.00 24.39           C  
ATOM   2167  O   LEU A 271     -39.781  38.656   7.871  1.00 24.39           O  
ATOM   2168  CG  LEU A 271     -36.656  39.656  10.625  1.00 24.39           C  
ATOM   2169  CD1 LEU A 271     -35.375  39.094  11.258  1.00 24.39           C  
ATOM   2170  CD2 LEU A 271     -36.281  40.625   9.477  1.00 24.39           C  
ATOM   2171  N   GLU A 272     -41.000  37.656   9.195  1.00 26.05           N  
ATOM   2172  CA  GLU A 272     -41.469  37.250   7.875  1.00 26.05           C  
ATOM   2173  C   GLU A 272     -42.969  37.562   7.695  1.00 26.05           C  
ATOM   2174  CB  GLU A 272     -41.250  35.750   7.648  1.00 26.05           C  
ATOM   2175  O   GLU A 272     -43.719  36.750   7.180  1.00 26.05           O  
ATOM   2176  CG  GLU A 272     -39.844  35.406   7.176  1.00 26.05           C  
ATOM   2177  CD  GLU A 272     -39.781  34.219   6.227  1.00 26.05           C  
ATOM   2178  OE1 GLU A 272     -38.719  33.969   5.648  1.00 26.05           O  
ATOM   2179  OE2 GLU A 272     -40.844  33.562   6.055  1.00 26.05           O  
ATOM   2180  N   ARG A 273     -43.469  38.656   8.422  1.00 30.72           N  
ATOM   2181  CA  ARG A 273     -44.719  39.375   8.156  1.00 30.72           C  
ATOM   2182  C   ARG A 273     -44.875  39.625   6.664  1.00 30.72           C  
ATOM   2183  CB  ARG A 273     -44.781  40.656   8.938  1.00 30.72           C  
ATOM   2184  O   ARG A 273     -46.000  39.719   6.160  1.00 30.72           O  
ATOM   2185  CG  ARG A 273     -45.281  40.500  10.367  1.00 30.72           C  
ATOM   2186  CD  ARG A 273     -45.688  41.844  10.969  1.00 30.72           C  
ATOM   2187  NE  ARG A 273     -45.906  41.750  12.414  1.00 30.72           N  
ATOM   2188  NH1 ARG A 273     -47.281  43.594  12.562  1.00 30.72           N  
ATOM   2189  NH2 ARG A 273     -46.750  42.406  14.445  1.00 30.72           N  
ATOM   2190  CZ  ARG A 273     -46.625  42.594  13.133  1.00 30.72           C  
ATOM   2191  N   THR A 274     -44.000  39.250   5.840  1.00 34.91           N  
ATOM   2192  CA  THR A 274     -44.281  39.562   4.445  1.00 34.91           C  
ATOM   2193  C   THR A 274     -43.688  38.500   3.514  1.00 34.91           C  
ATOM   2194  CB  THR A 274     -43.719  40.938   4.070  1.00 34.91           C  
ATOM   2195  O   THR A 274     -43.688  38.688   2.295  1.00 34.91           O  
ATOM   2196  CG2 THR A 274     -44.406  42.062   4.828  1.00 34.91           C  
ATOM   2197  OG1 THR A 274     -42.312  40.969   4.387  1.00 34.91           O  
ATOM   2198  N   SER A 275     -43.594  37.125   4.004  1.00 35.06           N  
ATOM   2199  CA  SER A 275     -42.969  36.219   3.074  1.00 35.06           C  
ATOM   2200  C   SER A 275     -43.969  35.656   2.066  1.00 35.06           C  
ATOM   2201  CB  SER A 275     -42.281  35.062   3.832  1.00 35.06           C  
ATOM   2202  O   SER A 275     -45.000  35.125   2.449  1.00 35.06           O  
ATOM   2203  OG  SER A 275     -41.938  34.031   2.945  1.00 35.06           O  
ATOM   2204  N   PRO A 276     -44.156  36.250   0.950  1.00 35.75           N  
ATOM   2205  CA  PRO A 276     -44.875  35.656  -0.176  1.00 35.75           C  
ATOM   2206  C   PRO A 276     -44.688  34.125  -0.289  1.00 35.75           C  
ATOM   2207  CB  PRO A 276     -44.312  36.375  -1.392  1.00 35.75           C  
ATOM   2208  O   PRO A 276     -45.594  33.406  -0.722  1.00 35.75           O  
ATOM   2209  CG  PRO A 276     -43.469  37.469  -0.817  1.00 35.75           C  
ATOM   2210  CD  PRO A 276     -43.281  37.219   0.648  1.00 35.75           C  
ATOM   2211  N   THR A 277     -43.719  33.531   0.451  1.00 33.50           N  
ATOM   2212  CA  THR A 277     -43.469  32.094   0.411  1.00 33.50           C  
ATOM   2213  C   THR A 277     -44.500  31.328   1.270  1.00 33.50           C  
ATOM   2214  CB  THR A 277     -42.031  31.750   0.888  1.00 33.50           C  
ATOM   2215  O   THR A 277     -45.000  30.297   0.854  1.00 33.50           O  
ATOM   2216  CG2 THR A 277     -41.719  30.281   0.656  1.00 33.50           C  
ATOM   2217  OG1 THR A 277     -41.094  32.562   0.167  1.00 33.50           O  
ATOM   2218  N   LEU A 278     -45.000  32.000   2.357  1.00 31.91           N  
ATOM   2219  CA  LEU A 278     -45.969  31.359   3.223  1.00 31.91           C  
ATOM   2220  C   LEU A 278     -47.375  31.500   2.645  1.00 31.91           C  
ATOM   2221  CB  LEU A 278     -45.938  31.969   4.629  1.00 31.91           C  
ATOM   2222  O   LEU A 278     -48.188  30.562   2.723  1.00 31.91           O  
ATOM   2223  CG  LEU A 278     -44.938  31.344   5.602  1.00 31.91           C  
ATOM   2224  CD1 LEU A 278     -44.625  32.312   6.734  1.00 31.91           C  
ATOM   2225  CD2 LEU A 278     -45.469  30.031   6.148  1.00 31.91           C  
ATOM   2226  N   GLN A 279     -47.594  32.625   1.931  1.00 32.44           N  
ATOM   2227  CA  GLN A 279     -48.875  32.719   1.232  1.00 32.44           C  
ATOM   2228  C   GLN A 279     -48.969  31.688   0.119  1.00 32.44           C  
ATOM   2229  CB  GLN A 279     -49.062  34.125   0.658  1.00 32.44           C  
ATOM   2230  O   GLN A 279     -50.000  31.062  -0.065  1.00 32.44           O  
ATOM   2231  CG  GLN A 279     -49.438  35.188   1.699  1.00 32.44           C  
ATOM   2232  CD  GLN A 279     -49.688  36.531   1.095  1.00 32.44           C  
ATOM   2233  NE2 GLN A 279     -49.719  37.562   1.938  1.00 32.44           N  
ATOM   2234  OE1 GLN A 279     -49.875  36.688  -0.120  1.00 32.44           O  
ATOM   2235  N   ALA A 280     -47.656  31.438  -0.569  1.00 31.14           N  
ATOM   2236  CA  ALA A 280     -47.688  30.500  -1.685  1.00 31.14           C  
ATOM   2237  C   ALA A 280     -47.656  29.047  -1.185  1.00 31.14           C  
ATOM   2238  CB  ALA A 280     -46.469  30.750  -2.605  1.00 31.14           C  
ATOM   2239  O   ALA A 280     -48.344  28.188  -1.719  1.00 31.14           O  
ATOM   2240  N   LEU A 281     -47.094  28.750  -0.022  1.00 31.69           N  
ATOM   2241  CA  LEU A 281     -46.969  27.375   0.453  1.00 31.69           C  
ATOM   2242  C   LEU A 281     -48.250  26.922   1.143  1.00 31.69           C  
ATOM   2243  CB  LEU A 281     -45.781  27.234   1.416  1.00 31.69           C  
ATOM   2244  O   LEU A 281     -48.688  25.781   0.972  1.00 31.69           O  
ATOM   2245  CG  LEU A 281     -44.875  26.047   1.184  1.00 31.69           C  
ATOM   2246  CD1 LEU A 281     -43.500  26.516   0.663  1.00 31.69           C  
ATOM   2247  CD2 LEU A 281     -44.688  25.234   2.469  1.00 31.69           C  
ATOM   2248  N   PHE A 282     -49.031  27.984   1.615  1.00 33.72           N  
ATOM   2249  CA  PHE A 282     -50.188  27.531   2.381  1.00 33.72           C  
ATOM   2250  C   PHE A 282     -51.469  28.172   1.854  1.00 33.72           C  
ATOM   2251  CB  PHE A 282     -50.000  27.859   3.867  1.00 33.72           C  
ATOM   2252  O   PHE A 282     -52.500  28.078   2.492  1.00 33.72           O  
ATOM   2253  CG  PHE A 282     -48.875  27.109   4.523  1.00 33.72           C  
ATOM   2254  CD1 PHE A 282     -49.000  25.750   4.805  1.00 33.72           C  
ATOM   2255  CD2 PHE A 282     -47.688  27.750   4.863  1.00 33.72           C  
ATOM   2256  CE1 PHE A 282     -47.969  25.047   5.414  1.00 33.72           C  
ATOM   2257  CE2 PHE A 282     -46.656  27.062   5.473  1.00 33.72           C  
ATOM   2258  CZ  PHE A 282     -46.781  25.703   5.750  1.00 33.72           C  
ATOM   2259  N   GLN A 283     -51.219  28.969   0.718  1.00 30.61           N  
ATOM   2260  CA  GLN A 283     -52.312  29.672   0.032  1.00 30.61           C  
ATOM   2261  C   GLN A 283     -53.156  30.469   1.017  1.00 30.61           C  
ATOM   2262  CB  GLN A 283     -53.188  28.688  -0.735  1.00 30.61           C  
ATOM   2263  O   GLN A 283     -54.375  30.297   1.091  1.00 30.61           O  
ATOM   2264  CG  GLN A 283     -52.469  28.000  -1.897  1.00 30.61           C  
ATOM   2265  CD  GLN A 283     -53.438  27.281  -2.822  1.00 30.61           C  
ATOM   2266  NE2 GLN A 283     -52.906  26.609  -3.838  1.00 30.61           N  
ATOM   2267  OE1 GLN A 283     -54.656  27.312  -2.627  1.00 30.61           O  
ATOM   2268  N   LEU A 284     -52.594  31.156   2.029  1.00 37.84           N  
ATOM   2269  CA  LEU A 284     -53.250  32.000   3.021  1.00 37.84           C  
ATOM   2270  C   LEU A 284     -53.344  33.438   2.535  1.00 37.84           C  
ATOM   2271  CB  LEU A 284     -52.500  31.953   4.355  1.00 37.84           C  
ATOM   2272  O   LEU A 284     -52.500  33.906   1.777  1.00 37.84           O  
ATOM   2273  CG  LEU A 284     -52.438  30.578   5.043  1.00 37.84           C  
ATOM   2274  CD1 LEU A 284     -51.469  30.641   6.219  1.00 37.84           C  
ATOM   2275  CD2 LEU A 284     -53.812  30.141   5.504  1.00 37.84           C  
ATOM   2276  N   THR A 285     -54.531  34.062   2.703  1.00 42.47           N  
ATOM   2277  CA  THR A 285     -54.750  35.469   2.387  1.00 42.47           C  
ATOM   2278  C   THR A 285     -54.062  36.344   3.402  1.00 42.47           C  
ATOM   2279  CB  THR A 285     -56.250  35.781   2.350  1.00 42.47           C  
ATOM   2280  O   THR A 285     -53.656  35.906   4.477  1.00 42.47           O  
ATOM   2281  CG2 THR A 285     -57.000  34.875   1.397  1.00 42.47           C  
ATOM   2282  OG1 THR A 285     -56.812  35.656   3.666  1.00 42.47           O  
ATOM   2283  N   GLU A 286     -53.531  37.438   3.012  1.00 40.66           N  
ATOM   2284  CA  GLU A 286     -52.906  38.469   3.836  1.00 40.66           C  
ATOM   2285  C   GLU A 286     -53.688  38.719   5.117  1.00 40.66           C  
ATOM   2286  CB  GLU A 286     -52.750  39.781   3.051  1.00 40.66           C  
ATOM   2287  O   GLU A 286     -53.125  38.844   6.195  1.00 40.66           O  
ATOM   2288  CG  GLU A 286     -51.656  40.688   3.570  1.00 40.66           C  
ATOM   2289  CD  GLU A 286     -51.438  41.906   2.717  1.00 40.66           C  
ATOM   2290  OE1 GLU A 286     -50.594  42.781   3.092  1.00 40.66           O  
ATOM   2291  OE2 GLU A 286     -52.094  42.031   1.666  1.00 40.66           O  
ATOM   2292  N   ALA A 287     -55.000  38.594   5.086  1.00 42.28           N  
ATOM   2293  CA  ALA A 287     -55.875  38.812   6.238  1.00 42.28           C  
ATOM   2294  C   ALA A 287     -55.750  37.688   7.258  1.00 42.28           C  
ATOM   2295  CB  ALA A 287     -57.344  38.969   5.793  1.00 42.28           C  
ATOM   2296  O   ALA A 287     -55.719  37.938   8.469  1.00 42.28           O  
ATOM   2297  N   GLN A 288     -55.469  36.500   6.820  1.00 41.69           N  
ATOM   2298  CA  GLN A 288     -55.344  35.312   7.637  1.00 41.69           C  
ATOM   2299  C   GLN A 288     -54.000  35.250   8.336  1.00 41.69           C  
ATOM   2300  CB  GLN A 288     -55.562  34.031   6.785  1.00 41.69           C  
ATOM   2301  O   GLN A 288     -53.906  34.812   9.484  1.00 41.69           O  
ATOM   2302  CG  GLN A 288     -57.000  33.844   6.324  1.00 41.69           C  
ATOM   2303  CD  GLN A 288     -57.156  32.656   5.387  1.00 41.69           C  
ATOM   2304  NE2 GLN A 288     -58.312  32.000   5.441  1.00 41.69           N  
ATOM   2305  OE1 GLN A 288     -56.219  32.344   4.617  1.00 41.69           O  
ATOM   2306  N   VAL A 289     -53.062  35.781   7.668  1.00 38.47           N  
ATOM   2307  CA  VAL A 289     -51.719  35.875   8.250  1.00 38.47           C  
ATOM   2308  C   VAL A 289     -51.719  36.906   9.375  1.00 38.47           C  
ATOM   2309  CB  VAL A 289     -50.656  36.219   7.188  1.00 38.47           C  
ATOM   2310  O   VAL A 289     -51.156  36.656  10.445  1.00 38.47           O  
ATOM   2311  CG1 VAL A 289     -49.312  36.500   7.848  1.00 38.47           C  
ATOM   2312  CG2 VAL A 289     -50.531  35.094   6.160  1.00 38.47           C  
ATOM   2313  N   VAL A 290     -52.469  37.938   9.172  1.00 40.72           N  
ATOM   2314  CA  VAL A 290     -52.594  39.031  10.148  1.00 40.72           C  
ATOM   2315  C   VAL A 290     -53.406  38.562  11.352  1.00 40.72           C  
ATOM   2316  CB  VAL A 290     -53.250  40.281   9.531  1.00 40.72           C  
ATOM   2317  O   VAL A 290     -53.062  38.844  12.500  1.00 40.72           O  
ATOM   2318  CG1 VAL A 290     -53.562  41.312  10.617  1.00 40.72           C  
ATOM   2319  CG2 VAL A 290     -52.312  40.875   8.469  1.00 40.72           C  
ATOM   2320  N   ALA A 291     -54.375  37.656  11.219  1.00 40.62           N  
ATOM   2321  CA  ALA A 291     -55.250  37.156  12.281  1.00 40.62           C  
ATOM   2322  C   ALA A 291     -54.469  36.219  13.211  1.00 40.62           C  
ATOM   2323  CB  ALA A 291     -56.469  36.469  11.695  1.00 40.62           C  
ATOM   2324  O   ALA A 291     -54.625  36.281  14.438  1.00 40.62           O  
ATOM   2325  N   VAL A 292     -53.625  35.375  12.656  1.00 41.41           N  
ATOM   2326  CA  VAL A 292     -52.812  34.438  13.406  1.00 41.41           C  
ATOM   2327  C   VAL A 292     -51.750  35.188  14.203  1.00 41.41           C  
ATOM   2328  CB  VAL A 292     -52.156  33.406  12.477  1.00 41.41           C  
ATOM   2329  O   VAL A 292     -51.531  34.906  15.383  1.00 41.41           O  
ATOM   2330  CG1 VAL A 292     -51.156  32.562  13.250  1.00 41.41           C  
ATOM   2331  CG2 VAL A 292     -53.188  32.531  11.805  1.00 41.41           C  
ATOM   2332  N   ALA A 293     -51.250  36.219  13.578  1.00 38.31           N  
ATOM   2333  CA  ALA A 293     -50.250  37.062  14.250  1.00 38.31           C  
ATOM   2334  C   ALA A 293     -50.844  37.844  15.406  1.00 38.31           C  
ATOM   2335  CB  ALA A 293     -49.594  38.000  13.258  1.00 38.31           C  
ATOM   2336  O   ALA A 293     -50.281  37.938  16.484  1.00 38.31           O  
ATOM   2337  N   ASN A 294     -52.125  38.312  15.234  1.00 39.59           N  
ATOM   2338  CA  ASN A 294     -52.812  39.062  16.281  1.00 39.59           C  
ATOM   2339  C   ASN A 294     -53.219  38.156  17.438  1.00 39.59           C  
ATOM   2340  CB  ASN A 294     -54.062  39.750  15.703  1.00 39.59           C  
ATOM   2341  O   ASN A 294     -53.156  38.562  18.594  1.00 39.59           O  
ATOM   2342  CG  ASN A 294     -53.719  40.969  14.867  1.00 39.59           C  
ATOM   2343  ND2 ASN A 294     -54.656  41.406  14.016  1.00 39.59           N  
ATOM   2344  OD1 ASN A 294     -52.625  41.531  14.992  1.00 39.59           O  
ATOM   2345  N   TRP A 295     -53.594  36.844  17.156  1.00 38.25           N  
ATOM   2346  CA  TRP A 295     -53.938  35.875  18.172  1.00 38.25           C  
ATOM   2347  C   TRP A 295     -52.719  35.562  19.062  1.00 38.25           C  
ATOM   2348  CB  TRP A 295     -54.438  34.562  17.531  1.00 38.25           C  
ATOM   2349  O   TRP A 295     -52.844  35.531  20.281  1.00 38.25           O  
ATOM   2350  CG  TRP A 295     -55.031  33.594  18.500  1.00 38.25           C  
ATOM   2351  CD1 TRP A 295     -56.281  33.625  19.062  1.00 38.25           C  
ATOM   2352  CD2 TRP A 295     -54.375  32.438  19.031  1.00 38.25           C  
ATOM   2353  CE2 TRP A 295     -55.312  31.812  19.906  1.00 38.25           C  
ATOM   2354  CE3 TRP A 295     -53.125  31.844  18.844  1.00 38.25           C  
ATOM   2355  NE1 TRP A 295     -56.438  32.562  19.906  1.00 38.25           N  
ATOM   2356  CH2 TRP A 295     -53.750  30.094  20.406  1.00 38.25           C  
ATOM   2357  CZ2 TRP A 295     -55.000  30.641  20.594  1.00 38.25           C  
ATOM   2358  CZ3 TRP A 295     -52.812  30.688  19.547  1.00 38.25           C  
ATOM   2359  N   ILE A 296     -51.562  35.469  18.516  1.00 37.16           N  
ATOM   2360  CA  ILE A 296     -50.312  35.125  19.203  1.00 37.16           C  
ATOM   2361  C   ILE A 296     -49.875  36.312  20.062  1.00 37.16           C  
ATOM   2362  CB  ILE A 296     -49.219  34.719  18.219  1.00 37.16           C  
ATOM   2363  O   ILE A 296     -49.469  36.156  21.203  1.00 37.16           O  
ATOM   2364  CG1 ILE A 296     -49.562  33.375  17.547  1.00 37.16           C  
ATOM   2365  CG2 ILE A 296     -47.844  34.625  18.938  1.00 37.16           C  
ATOM   2366  CD1 ILE A 296     -48.594  32.969  16.469  1.00 37.16           C  
ATOM   2367  N   THR A 297     -50.031  37.625  19.453  1.00 32.91           N  
ATOM   2368  CA  THR A 297     -49.719  38.844  20.172  1.00 32.91           C  
ATOM   2369  C   THR A 297     -50.688  39.062  21.328  1.00 32.91           C  
ATOM   2370  CB  THR A 297     -49.750  40.062  19.234  1.00 32.91           C  
ATOM   2371  O   THR A 297     -50.281  39.438  22.422  1.00 32.91           O  
ATOM   2372  CG2 THR A 297     -49.156  41.281  19.922  1.00 32.91           C  
ATOM   2373  OG1 THR A 297     -48.969  39.781  18.062  1.00 32.91           O  
ATOM   2374  N   ALA A 298     -52.031  38.719  21.109  1.00 34.09           N  
ATOM   2375  CA  ALA A 298     -53.031  38.812  22.156  1.00 34.09           C  
ATOM   2376  C   ALA A 298     -52.781  37.812  23.266  1.00 34.09           C  
ATOM   2377  CB  ALA A 298     -54.438  38.656  21.594  1.00 34.09           C  
ATOM   2378  O   ALA A 298     -52.906  38.125  24.453  1.00 34.09           O  
ATOM   2379  N   TYR A 299     -52.312  36.594  22.891  1.00 34.19           N  
ATOM   2380  CA  TYR A 299     -51.969  35.562  23.859  1.00 34.19           C  
ATOM   2381  C   TYR A 299     -50.719  35.938  24.656  1.00 34.19           C  
ATOM   2382  CB  TYR A 299     -51.719  34.219  23.156  1.00 34.19           C  
ATOM   2383  O   TYR A 299     -50.688  35.812  25.875  1.00 34.19           O  
ATOM   2384  CG  TYR A 299     -51.719  33.031  24.094  1.00 34.19           C  
ATOM   2385  CD1 TYR A 299     -50.500  32.500  24.578  1.00 34.19           C  
ATOM   2386  CD2 TYR A 299     -52.875  32.438  24.500  1.00 34.19           C  
ATOM   2387  CE1 TYR A 299     -50.469  31.422  25.453  1.00 34.19           C  
ATOM   2388  CE2 TYR A 299     -52.875  31.344  25.375  1.00 34.19           C  
ATOM   2389  OH  TYR A 299     -51.656  29.766  26.688  1.00 34.19           O  
ATOM   2390  CZ  TYR A 299     -51.688  30.844  25.844  1.00 34.19           C  
ATOM   2391  N   ARG A 300     -49.625  36.625  23.969  1.00 29.94           N  
ATOM   2392  CA  ARG A 300     -48.438  37.188  24.562  1.00 29.94           C  
ATOM   2393  C   ARG A 300     -48.781  38.375  25.469  1.00 29.94           C  
ATOM   2394  CB  ARG A 300     -47.469  37.656  23.469  1.00 29.94           C  
ATOM   2395  O   ARG A 300     -48.281  38.469  26.594  1.00 29.94           O  
ATOM   2396  CG  ARG A 300     -46.156  38.250  24.016  1.00 29.94           C  
ATOM   2397  CD  ARG A 300     -45.469  39.094  22.953  1.00 29.94           C  
ATOM   2398  NE  ARG A 300     -46.031  40.406  22.844  1.00 29.94           N  
ATOM   2399  NH1 ARG A 300     -44.625  41.094  21.141  1.00 29.94           N  
ATOM   2400  NH2 ARG A 300     -46.219  42.531  21.953  1.00 29.94           N  
ATOM   2401  CZ  ARG A 300     -45.625  41.344  21.984  1.00 29.94           C  
ATOM   2402  N   ASP A 301     -49.719  39.344  25.156  1.00 32.75           N  
ATOM   2403  CA  ASP A 301     -49.969  40.562  25.922  1.00 32.75           C  
ATOM   2404  C   ASP A 301     -50.969  40.344  27.031  1.00 32.75           C  
ATOM   2405  CB  ASP A 301     -50.438  41.688  25.000  1.00 32.75           C  
ATOM   2406  O   ASP A 301     -50.906  40.969  28.094  1.00 32.75           O  
ATOM   2407  CG  ASP A 301     -49.312  42.250  24.109  1.00 32.75           C  
ATOM   2408  OD1 ASP A 301     -48.125  41.969  24.375  1.00 32.75           O  
ATOM   2409  OD2 ASP A 301     -49.656  42.969  23.141  1.00 32.75           O  
ATOM   2410  N   ALA A 302     -51.812  39.281  26.938  1.00 35.31           N  
ATOM   2411  CA  ALA A 302     -52.812  39.156  27.984  1.00 35.31           C  
ATOM   2412  C   ALA A 302     -52.406  38.094  29.000  1.00 35.31           C  
ATOM   2413  CB  ALA A 302     -54.156  38.781  27.375  1.00 35.31           C  
ATOM   2414  O   ALA A 302     -52.688  38.219  30.188  1.00 35.31           O  
ATOM   2415  N   ARG A 303     -51.344  37.156  28.750  1.00 29.20           N  
ATOM   2416  CA  ARG A 303     -51.375  36.062  29.703  1.00 29.20           C  
ATOM   2417  C   ARG A 303     -49.938  35.688  30.141  1.00 29.20           C  
ATOM   2418  CB  ARG A 303     -52.062  34.844  29.094  1.00 29.20           C  
ATOM   2419  O   ARG A 303     -49.750  35.281  31.281  1.00 29.20           O  
ATOM   2420  CG  ARG A 303     -53.562  35.000  28.938  1.00 29.20           C  
ATOM   2421  CD  ARG A 303     -54.281  33.688  29.234  1.00 29.20           C  
ATOM   2422  NE  ARG A 303     -55.719  33.781  28.906  1.00 29.20           N  
ATOM   2423  NH1 ARG A 303     -56.438  32.531  30.719  1.00 29.20           N  
ATOM   2424  NH2 ARG A 303     -57.938  33.375  29.219  1.00 29.20           N  
ATOM   2425  CZ  ARG A 303     -56.688  33.219  29.609  1.00 29.20           C  
ATOM   2426  N   VAL A 304     -48.938  36.281  29.438  1.00 30.56           N  
ATOM   2427  CA  VAL A 304     -47.594  35.812  29.828  1.00 30.56           C  
ATOM   2428  C   VAL A 304     -46.781  37.000  30.328  1.00 30.56           C  
ATOM   2429  CB  VAL A 304     -46.875  35.094  28.656  1.00 30.56           C  
ATOM   2430  O   VAL A 304     -46.062  36.875  31.328  1.00 30.56           O  
ATOM   2431  CG1 VAL A 304     -45.500  34.656  29.062  1.00 30.56           C  
ATOM   2432  CG2 VAL A 304     -47.719  33.906  28.156  1.00 30.56           C  
ATOM   2433  N   TRP A 305     -47.125  38.344  30.016  1.00 25.08           N  
ATOM   2434  CA  TRP A 305     -46.125  39.406  30.203  1.00 25.08           C  
ATOM   2435  C   TRP A 305     -46.406  40.219  31.469  1.00 25.08           C  
ATOM   2436  CB  TRP A 305     -46.062  40.312  28.984  1.00 25.08           C  
ATOM   2437  O   TRP A 305     -45.500  40.594  32.188  1.00 25.08           O  
ATOM   2438  CG  TRP A 305     -44.688  40.875  28.688  1.00 25.08           C  
ATOM   2439  CD1 TRP A 305     -44.156  42.000  29.172  1.00 25.08           C  
ATOM   2440  CD2 TRP A 305     -43.719  40.281  27.828  1.00 25.08           C  
ATOM   2441  CE2 TRP A 305     -42.594  41.125  27.828  1.00 25.08           C  
ATOM   2442  CE3 TRP A 305     -43.688  39.125  27.031  1.00 25.08           C  
ATOM   2443  NE1 TRP A 305     -42.875  42.188  28.672  1.00 25.08           N  
ATOM   2444  CH2 TRP A 305     -41.438  39.719  26.328  1.00 25.08           C  
ATOM   2445  CZ2 TRP A 305     -41.438  40.844  27.094  1.00 25.08           C  
ATOM   2446  CZ3 TRP A 305     -42.531  38.844  26.297  1.00 25.08           C  
ATOM   2447  N   PRO A 306     -47.656  40.188  32.094  1.00 29.36           N  
ATOM   2448  CA  PRO A 306     -47.562  40.969  33.344  1.00 29.36           C  
ATOM   2449  C   PRO A 306     -47.125  40.094  34.531  1.00 29.36           C  
ATOM   2450  CB  PRO A 306     -49.000  41.469  33.531  1.00 29.36           C  
ATOM   2451  O   PRO A 306     -46.469  40.625  35.438  1.00 29.36           O  
ATOM   2452  CG  PRO A 306     -49.688  41.156  32.281  1.00 29.36           C  
ATOM   2453  CD  PRO A 306     -48.875  40.156  31.500  1.00 29.36           C  
ATOM   2454  N   ILE A 307     -46.875  38.781  34.344  1.00 30.95           N  
ATOM   2455  CA  ILE A 307     -46.469  37.969  35.500  1.00 30.95           C  
ATOM   2456  C   ILE A 307     -44.969  37.688  35.438  1.00 30.95           C  
ATOM   2457  CB  ILE A 307     -47.281  36.656  35.562  1.00 30.95           C  
ATOM   2458  O   ILE A 307     -44.312  37.719  36.469  1.00 30.95           O  
ATOM   2459  CG1 ILE A 307     -48.781  36.938  35.688  1.00 30.95           C  
ATOM   2460  CG2 ILE A 307     -46.781  35.781  36.719  1.00 30.95           C  
ATOM   2461  CD1 ILE A 307     -49.656  35.688  35.562  1.00 30.95           C  
ATOM   2462  N   THR A 308     -44.344  38.031  34.219  1.00 32.75           N  
ATOM   2463  CA  THR A 308     -42.938  37.656  34.125  1.00 32.75           C  
ATOM   2464  C   THR A 308     -42.031  38.906  34.156  1.00 32.75           C  
ATOM   2465  CB  THR A 308     -42.656  36.875  32.812  1.00 32.75           C  
ATOM   2466  O   THR A 308     -40.906  38.812  34.656  1.00 32.75           O  
ATOM   2467  CG2 THR A 308     -42.719  35.375  33.062  1.00 32.75           C  
ATOM   2468  OG1 THR A 308     -43.656  37.219  31.844  1.00 32.75           O  
ATOM   2469  N   ARG A 309     -42.562  40.219  34.188  1.00 25.56           N  
ATOM   2470  CA  ARG A 309     -41.656  41.344  34.156  1.00 25.56           C  
ATOM   2471  C   ARG A 309     -41.406  41.875  35.562  1.00 25.56           C  
ATOM   2472  CB  ARG A 309     -42.188  42.469  33.281  1.00 25.56           C  
ATOM   2473  O   ARG A 309     -40.281  42.281  35.906  1.00 25.56           O  
ATOM   2474  CG  ARG A 309     -41.125  43.438  32.781  1.00 25.56           C  
ATOM   2475  CD  ARG A 309     -41.594  44.250  31.594  1.00 25.56           C  
ATOM   2476  NE  ARG A 309     -40.500  44.625  30.719  1.00 25.56           N  
ATOM   2477  NH1 ARG A 309     -41.750  46.031  29.391  1.00 25.56           N  
ATOM   2478  NH2 ARG A 309     -39.531  45.750  28.969  1.00 25.56           N  
ATOM   2479  CZ  ARG A 309     -40.594  45.469  29.703  1.00 25.56           C  
ATOM   2480  N   ALA A 310     -42.250  41.531  36.562  1.00 33.12           N  
ATOM   2481  CA  ALA A 310     -41.906  42.125  37.844  1.00 33.12           C  
ATOM   2482  C   ALA A 310     -41.062  41.188  38.688  1.00 33.12           C  
ATOM   2483  CB  ALA A 310     -43.188  42.531  38.594  1.00 33.12           C  
ATOM   2484  O   ALA A 310     -40.188  41.625  39.438  1.00 33.12           O  
ATOM   2485  N   LYS A 311     -40.781  39.969  38.219  1.00 33.12           N  
ATOM   2486  CA  LYS A 311     -40.000  39.156  39.188  1.00 33.12           C  
ATOM   2487  C   LYS A 311     -38.688  38.656  38.531  1.00 33.12           C  
ATOM   2488  CB  LYS A 311     -40.812  37.969  39.688  1.00 33.12           C  
ATOM   2489  O   LYS A 311     -37.750  38.312  39.250  1.00 33.12           O  
ATOM   2490  CG  LYS A 311     -41.688  38.281  40.906  1.00 33.12           C  
ATOM   2491  CD  LYS A 311     -42.312  37.031  41.469  1.00 33.12           C  
ATOM   2492  CE  LYS A 311     -43.219  37.344  42.656  1.00 33.12           C  
ATOM   2493  NZ  LYS A 311     -43.719  36.094  43.312  1.00 33.12           N  
ATOM   2494  N   PHE A 312     -38.469  38.969  37.188  1.00 31.48           N  
ATOM   2495  CA  PHE A 312     -37.219  38.500  36.562  1.00 31.48           C  
ATOM   2496  C   PHE A 312     -36.219  39.656  36.531  1.00 31.48           C  
ATOM   2497  CB  PHE A 312     -37.500  37.969  35.156  1.00 31.48           C  
ATOM   2498  O   PHE A 312     -35.000  39.406  36.406  1.00 31.48           O  
ATOM   2499  CG  PHE A 312     -37.906  36.531  35.125  1.00 31.48           C  
ATOM   2500  CD1 PHE A 312     -36.938  35.531  35.219  1.00 31.48           C  
ATOM   2501  CD2 PHE A 312     -39.219  36.156  35.031  1.00 31.48           C  
ATOM   2502  CE1 PHE A 312     -37.312  34.188  35.188  1.00 31.48           C  
ATOM   2503  CE2 PHE A 312     -39.594  34.844  35.000  1.00 31.48           C  
ATOM   2504  CZ  PHE A 312     -38.656  33.844  35.062  1.00 31.48           C  
ATOM   2505  N   ASP A 313     -36.688  40.969  36.906  1.00 34.12           N  
ATOM   2506  CA  ASP A 313     -35.688  42.031  36.781  1.00 34.12           C  
ATOM   2507  C   ASP A 313     -34.875  42.156  38.094  1.00 34.12           C  
ATOM   2508  CB  ASP A 313     -36.344  43.375  36.469  1.00 34.12           C  
ATOM   2509  O   ASP A 313     -33.688  42.469  38.062  1.00 34.12           O  
ATOM   2510  CG  ASP A 313     -36.625  43.531  34.969  1.00 34.12           C  
ATOM   2511  OD1 ASP A 313     -36.094  42.750  34.156  1.00 34.12           O  
ATOM   2512  OD2 ASP A 313     -37.344  44.500  34.625  1.00 34.12           O  
ATOM   2513  N   ASN A 314     -34.938  41.125  38.969  1.00 31.16           N  
ATOM   2514  CA  ASN A 314     -33.875  41.312  40.000  1.00 31.16           C  
ATOM   2515  C   ASN A 314     -33.719  40.062  40.875  1.00 31.16           C  
ATOM   2516  CB  ASN A 314     -34.188  42.531  40.844  1.00 31.16           C  
ATOM   2517  O   ASN A 314     -32.938  40.062  41.812  1.00 31.16           O  
ATOM   2518  CG  ASN A 314     -33.875  43.844  40.156  1.00 31.16           C  
ATOM   2519  ND2 ASN A 314     -34.500  44.938  40.594  1.00 31.16           N  
ATOM   2520  OD1 ASN A 314     -33.094  43.875  39.188  1.00 31.16           O  
ATOM   2521  N   ASN A 315     -33.844  38.812  40.219  1.00 25.86           N  
ATOM   2522  CA  ASN A 315     -33.438  37.625  40.969  1.00 25.86           C  
ATOM   2523  C   ASN A 315     -33.375  36.406  40.094  1.00 25.86           C  
ATOM   2524  CB  ASN A 315     -34.344  37.406  42.156  1.00 25.86           C  
ATOM   2525  O   ASN A 315     -34.375  36.062  39.406  1.00 25.86           O  
ATOM   2526  CG  ASN A 315     -33.812  36.406  43.156  1.00 25.86           C  
ATOM   2527  ND2 ASN A 315     -34.406  36.344  44.344  1.00 25.86           N  
ATOM   2528  OD1 ASN A 315     -32.844  35.688  42.875  1.00 25.86           O  
ATOM   2529  N   PRO A 316     -32.219  35.906  39.594  1.00 28.02           N  
ATOM   2530  CA  PRO A 316     -32.062  34.750  38.719  1.00 28.02           C  
ATOM   2531  C   PRO A 316     -32.406  33.438  39.375  1.00 28.02           C  
ATOM   2532  CB  PRO A 316     -30.562  34.812  38.375  1.00 28.02           C  
ATOM   2533  O   PRO A 316     -32.531  32.406  38.719  1.00 28.02           O  
ATOM   2534  CG  PRO A 316     -29.969  35.750  39.375  1.00 28.02           C  
ATOM   2535  CD  PRO A 316     -31.078  36.406  40.125  1.00 28.02           C  
ATOM   2536  N   TYR A 317     -33.531  33.438  40.281  1.00 26.50           N  
ATOM   2537  CA  TYR A 317     -34.062  32.125  40.594  1.00 26.50           C  
ATOM   2538  C   TYR A 317     -35.344  32.219  41.344  1.00 26.50           C  
ATOM   2539  CB  TYR A 317     -33.031  31.297  41.375  1.00 26.50           C  
ATOM   2540  O   TYR A 317     -35.375  31.984  42.562  1.00 26.50           O  
ATOM   2541  CG  TYR A 317     -31.781  30.953  40.594  1.00 26.50           C  
ATOM   2542  CD1 TYR A 317     -31.781  29.906  39.688  1.00 26.50           C  
ATOM   2543  CD2 TYR A 317     -30.609  31.672  40.781  1.00 26.50           C  
ATOM   2544  CE1 TYR A 317     -30.641  29.578  38.969  1.00 26.50           C  
ATOM   2545  CE2 TYR A 317     -29.453  31.359  40.062  1.00 26.50           C  
ATOM   2546  OH  TYR A 317     -28.344  30.000  38.469  1.00 26.50           O  
ATOM   2547  CZ  TYR A 317     -29.484  30.312  39.156  1.00 26.50           C  
ATOM   2548  N   PRO A 318     -36.500  32.688  40.844  1.00 23.86           N  
ATOM   2549  CA  PRO A 318     -37.625  32.875  41.781  1.00 23.86           C  
ATOM   2550  C   PRO A 318     -38.500  31.625  41.844  1.00 23.86           C  
ATOM   2551  CB  PRO A 318     -38.406  34.031  41.156  1.00 23.86           C  
ATOM   2552  O   PRO A 318     -38.562  30.844  40.906  1.00 23.86           O  
ATOM   2553  CG  PRO A 318     -37.969  34.062  39.719  1.00 23.86           C  
ATOM   2554  CD  PRO A 318     -36.844  33.094  39.531  1.00 23.86           C  
ATOM   2555  N   ILE A 319     -38.750  31.062  43.062  1.00 27.52           N  
ATOM   2556  CA  ILE A 319     -39.594  30.109  43.781  1.00 27.52           C  
ATOM   2557  C   ILE A 319     -41.031  30.578  43.750  1.00 27.52           C  
ATOM   2558  CB  ILE A 319     -39.094  29.922  45.250  1.00 27.52           C  
ATOM   2559  O   ILE A 319     -41.344  31.719  44.125  1.00 27.52           O  
ATOM   2560  CG1 ILE A 319     -37.625  29.484  45.250  1.00 27.52           C  
ATOM   2561  CG2 ILE A 319     -40.000  28.906  45.969  1.00 27.52           C  
ATOM   2562  CD1 ILE A 319     -37.031  29.453  46.656  1.00 27.52           C  
ATOM   2563  N   VAL A 320     -41.938  30.016  42.844  1.00 26.36           N  
ATOM   2564  CA  VAL A 320     -43.344  30.094  42.562  1.00 26.36           C  
ATOM   2565  C   VAL A 320     -44.156  29.516  43.750  1.00 26.36           C  
ATOM   2566  CB  VAL A 320     -43.719  29.359  41.250  1.00 26.36           C  
ATOM   2567  O   VAL A 320     -43.844  28.422  44.219  1.00 26.36           O  
ATOM   2568  CG1 VAL A 320     -45.219  29.484  40.969  1.00 26.36           C  
ATOM   2569  CG2 VAL A 320     -42.906  29.891  40.094  1.00 26.36           C  
ATOM   2570  N   THR A 321     -44.750  30.422  44.594  1.00 26.06           N  
ATOM   2571  CA  THR A 321     -45.594  30.125  45.750  1.00 26.06           C  
ATOM   2572  C   THR A 321     -47.031  29.875  45.312  1.00 26.06           C  
ATOM   2573  CB  THR A 321     -45.562  31.281  46.781  1.00 26.06           C  
ATOM   2574  O   THR A 321     -47.406  30.156  44.156  1.00 26.06           O  
ATOM   2575  CG2 THR A 321     -44.125  31.578  47.219  1.00 26.06           C  
ATOM   2576  OG1 THR A 321     -46.125  32.469  46.188  1.00 26.06           O  
ATOM   2577  N   LYS A 322     -47.750  28.906  46.000  1.00 25.02           N  
ATOM   2578  CA  LYS A 322     -49.094  28.375  46.188  1.00 25.02           C  
ATOM   2579  C   LYS A 322     -50.156  29.422  45.875  1.00 25.02           C  
ATOM   2580  CB  LYS A 322     -49.281  27.859  47.625  1.00 25.02           C  
ATOM   2581  O   LYS A 322     -51.188  29.094  45.281  1.00 25.02           O  
ATOM   2582  CG  LYS A 322     -50.281  26.719  47.750  1.00 25.02           C  
ATOM   2583  CD  LYS A 322     -50.406  26.266  49.219  1.00 25.02           C  
ATOM   2584  CE  LYS A 322     -51.500  25.203  49.344  1.00 25.02           C  
ATOM   2585  NZ  LYS A 322     -51.656  24.766  50.781  1.00 25.02           N  
ATOM   2586  N   GLU A 323     -49.938  30.750  46.094  1.00 28.38           N  
ATOM   2587  CA  GLU A 323     -50.938  31.766  45.781  1.00 28.38           C  
ATOM   2588  C   GLU A 323     -50.875  32.156  44.312  1.00 28.38           C  
ATOM   2589  CB  GLU A 323     -50.750  33.000  46.656  1.00 28.38           C  
ATOM   2590  O   GLU A 323     -51.906  32.438  43.688  1.00 28.38           O  
ATOM   2591  CG  GLU A 323     -51.719  33.062  47.812  1.00 28.38           C  
ATOM   2592  CD  GLU A 323     -51.094  33.625  49.094  1.00 28.38           C  
ATOM   2593  OE1 GLU A 323     -51.781  33.625  50.156  1.00 28.38           O  
ATOM   2594  OE2 GLU A 323     -49.938  34.062  49.031  1.00 28.38           O  
ATOM   2595  N   ASP A 324     -49.719  31.766  43.562  1.00 26.89           N  
ATOM   2596  CA  ASP A 324     -49.562  32.062  42.156  1.00 26.89           C  
ATOM   2597  C   ASP A 324     -50.281  31.000  41.281  1.00 26.89           C  
ATOM   2598  CB  ASP A 324     -48.094  32.125  41.750  1.00 26.89           C  
ATOM   2599  O   ASP A 324     -50.844  31.328  40.250  1.00 26.89           O  
ATOM   2600  CG  ASP A 324     -47.406  33.375  42.312  1.00 26.89           C  
ATOM   2601  OD1 ASP A 324     -48.062  34.406  42.562  1.00 26.89           O  
ATOM   2602  OD2 ASP A 324     -46.188  33.281  42.531  1.00 26.89           O  
ATOM   2603  N   LEU A 325     -50.625  29.812  41.906  1.00 27.17           N  
ATOM   2604  CA  LEU A 325     -51.250  28.750  41.125  1.00 27.17           C  
ATOM   2605  C   LEU A 325     -52.781  28.750  41.312  1.00 27.17           C  
ATOM   2606  CB  LEU A 325     -50.688  27.391  41.531  1.00 27.17           C  
ATOM   2607  O   LEU A 325     -53.500  28.109  40.531  1.00 27.17           O  
ATOM   2608  CG  LEU A 325     -49.281  27.047  41.000  1.00 27.17           C  
ATOM   2609  CD1 LEU A 325     -48.656  25.922  41.812  1.00 27.17           C  
ATOM   2610  CD2 LEU A 325     -49.375  26.656  39.531  1.00 27.17           C  
ATOM   2611  N   GLY A 326     -53.281  29.547  42.281  1.00 22.98           N  
ATOM   2612  CA  GLY A 326     -54.750  29.594  42.438  1.00 22.98           C  
ATOM   2613  C   GLY A 326     -55.438  30.438  41.406  1.00 22.98           C  
ATOM   2614  O   GLY A 326     -56.594  30.172  41.062  1.00 22.98           O  
ATOM   2615  N   ILE A 327     -54.812  30.875  40.344  1.00 23.33           N  
ATOM   2616  CA  ILE A 327     -55.656  31.578  39.344  1.00 23.33           C  
ATOM   2617  C   ILE A 327     -55.531  30.891  38.000  1.00 23.33           C  
ATOM   2618  CB  ILE A 327     -55.250  33.062  39.219  1.00 23.33           C  
ATOM   2619  O   ILE A 327     -56.312  31.141  37.094  1.00 23.33           O  
ATOM   2620  CG1 ILE A 327     -55.500  33.781  40.562  1.00 23.33           C  
ATOM   2621  CG2 ILE A 327     -56.000  33.750  38.094  1.00 23.33           C  
ATOM   2622  CD1 ILE A 327     -55.031  35.250  40.562  1.00 23.33           C  
ATOM   2623  N   LEU A 328     -55.031  29.609  37.906  1.00 23.28           N  
ATOM   2624  CA  LEU A 328     -55.062  28.859  36.656  1.00 23.28           C  
ATOM   2625  C   LEU A 328     -56.219  27.891  36.594  1.00 23.28           C  
ATOM   2626  CB  LEU A 328     -53.719  28.109  36.469  1.00 23.28           C  
ATOM   2627  O   LEU A 328     -56.094  26.766  36.094  1.00 23.28           O  
ATOM   2628  CG  LEU A 328     -52.594  28.875  35.781  1.00 23.28           C  
ATOM   2629  CD1 LEU A 328     -51.250  28.375  36.281  1.00 23.28           C  
ATOM   2630  CD2 LEU A 328     -52.719  28.719  34.250  1.00 23.28           C  
ATOM   2631  N   GLN A 329     -57.438  28.156  37.250  1.00 21.33           N  
ATOM   2632  CA  GLN A 329     -58.719  27.453  37.344  1.00 21.33           C  
ATOM   2633  C   GLN A 329     -59.750  28.047  36.375  1.00 21.33           C  
ATOM   2634  CB  GLN A 329     -59.250  27.500  38.781  1.00 21.33           C  
ATOM   2635  O   GLN A 329     -60.062  29.234  36.438  1.00 21.33           O  
ATOM   2636  CG  GLN A 329     -58.750  26.375  39.656  1.00 21.33           C  
ATOM   2637  CD  GLN A 329     -59.562  26.219  40.938  1.00 21.33           C  
ATOM   2638  NE2 GLN A 329     -59.250  25.203  41.719  1.00 21.33           N  
ATOM   2639  OE1 GLN A 329     -60.469  27.000  41.188  1.00 21.33           O  
ATOM   2640  N   MET A 330     -59.750  27.953  35.031  1.00 20.17           N  
ATOM   2641  CA  MET A 330     -61.094  28.000  34.438  1.00 20.17           C  
ATOM   2642  C   MET A 330     -61.062  27.422  33.031  1.00 20.17           C  
ATOM   2643  CB  MET A 330     -61.625  29.438  34.406  1.00 20.17           C  
ATOM   2644  O   MET A 330     -60.406  27.953  32.125  1.00 20.17           O  
ATOM   2645  CG  MET A 330     -62.188  29.906  35.719  1.00 20.17           C  
ATOM   2646  SD  MET A 330     -63.031  31.531  35.594  1.00 20.17           S  
ATOM   2647  CE  MET A 330     -63.844  31.625  37.219  1.00 20.17           C  
ATOM   2648  N   GLY A 331     -60.938  26.094  32.875  1.00 22.41           N  
ATOM   2649  CA  GLY A 331     -61.500  25.609  31.625  1.00 22.41           C  
ATOM   2650  C   GLY A 331     -62.219  24.281  31.750  1.00 22.41           C  
ATOM   2651  O   GLY A 331     -61.625  23.281  32.125  1.00 22.41           O  
ATOM   2652  N   LYS A 332     -63.438  24.156  32.375  1.00 22.28           N  
ATOM   2653  CA  LYS A 332     -64.812  23.656  32.406  1.00 22.28           C  
ATOM   2654  C   LYS A 332     -65.250  23.219  31.000  1.00 22.28           C  
ATOM   2655  CB  LYS A 332     -65.750  24.719  32.938  1.00 22.28           C  
ATOM   2656  O   LYS A 332     -65.062  23.953  30.031  1.00 22.28           O  
ATOM   2657  CG  LYS A 332     -66.188  24.500  34.375  1.00 22.28           C  
ATOM   2658  CD  LYS A 332     -67.250  25.469  34.812  1.00 22.28           C  
ATOM   2659  CE  LYS A 332     -67.688  25.266  36.281  1.00 22.28           C  
ATOM   2660  NZ  LYS A 332     -68.750  26.219  36.688  1.00 22.28           N  
ATOM   2661  N   ALA A 333     -65.562  21.875  30.797  1.00 21.59           N  
ATOM   2662  CA  ALA A 333     -66.875  21.375  30.422  1.00 21.59           C  
ATOM   2663  C   ALA A 333     -66.750  20.141  29.516  1.00 21.59           C  
ATOM   2664  CB  ALA A 333     -67.688  22.469  29.719  1.00 21.59           C  
ATOM   2665  O   ALA A 333     -66.062  20.172  28.500  1.00 21.59           O  
ATOM   2666  N   ALA A 334     -66.875  18.906  30.062  1.00 22.64           N  
ATOM   2667  CA  ALA A 334     -67.625  17.906  29.359  1.00 22.64           C  
ATOM   2668  C   ALA A 334     -67.875  16.672  30.219  1.00 22.64           C  
ATOM   2669  CB  ALA A 334     -67.000  17.516  28.047  1.00 22.64           C  
ATOM   2670  O   ALA A 334     -66.938  16.125  30.797  1.00 22.64           O  
ATOM   2671  N   VAL A 335     -68.938  16.625  31.188  1.00 21.81           N  
ATOM   2672  CA  VAL A 335     -70.062  15.945  31.734  1.00 21.81           C  
ATOM   2673  C   VAL A 335     -70.000  14.453  31.406  1.00 21.81           C  
ATOM   2674  CB  VAL A 335     -71.375  16.547  31.188  1.00 21.81           C  
ATOM   2675  O   VAL A 335     -70.000  14.070  30.234  1.00 21.81           O  
ATOM   2676  CG1 VAL A 335     -72.625  15.844  31.781  1.00 21.81           C  
ATOM   2677  CG2 VAL A 335     -71.438  18.047  31.484  1.00 21.81           C  
ATOM   2678  N   ILE A 336     -69.312  13.648  32.125  1.00 20.61           N  
ATOM   2679  CA  ILE A 336     -69.438  12.227  32.406  1.00 20.61           C  
ATOM   2680  C   ILE A 336     -70.750  11.898  33.000  1.00 20.61           C  
ATOM   2681  CB  ILE A 336     -68.312  11.766  33.344  1.00 20.61           C  
ATOM   2682  O   ILE A 336     -71.250  12.555  33.938  1.00 20.61           O  
ATOM   2683  CG1 ILE A 336     -66.938  12.195  32.812  1.00 20.61           C  
ATOM   2684  CG2 ILE A 336     -68.312  10.250  33.562  1.00 20.61           C  
ATOM   2685  CD1 ILE A 336     -65.750  11.867  33.719  1.00 20.61           C  
ATOM   2686  N   PRO A 337     -71.750  11.305  32.188  1.00 22.41           N  
ATOM   2687  CA  PRO A 337     -73.125  10.812  32.594  1.00 22.41           C  
ATOM   2688  C   PRO A 337     -73.062  10.000  33.875  1.00 22.41           C  
ATOM   2689  CB  PRO A 337     -73.500   9.938  31.406  1.00 22.41           C  
ATOM   2690  O   PRO A 337     -72.125   9.242  34.125  1.00 22.41           O  
ATOM   2691  CG  PRO A 337     -72.438  10.094  30.406  1.00 22.41           C  
ATOM   2692  CD  PRO A 337     -71.250  10.773  31.094  1.00 22.41           C  
ATOM   2693  N   ALA A 338     -73.688  10.633  34.906  1.00 20.94           N  
ATOM   2694  CA  ALA A 338     -74.375  10.336  36.125  1.00 20.94           C  
ATOM   2695  C   ALA A 338     -74.875   8.883  36.188  1.00 20.94           C  
ATOM   2696  CB  ALA A 338     -75.562  11.273  36.312  1.00 20.94           C  
ATOM   2697  O   ALA A 338     -75.438   8.383  35.219  1.00 20.94           O  
ATOM   2698  N   GLY A 339     -74.000   7.949  36.688  1.00 22.55           N  
ATOM   2699  CA  GLY A 339     -74.375   6.703  37.344  1.00 22.55           C  
ATOM   2700  C   GLY A 339     -73.500   5.547  36.969  1.00 22.55           C  
ATOM   2701  O   GLY A 339     -73.750   4.398  37.344  1.00 22.55           O  
ATOM   2702  N   THR A 340     -72.188   5.820  36.750  1.00 22.55           N  
ATOM   2703  CA  THR A 340     -71.312   4.676  36.656  1.00 22.55           C  
ATOM   2704  C   THR A 340     -70.375   4.629  37.844  1.00 22.55           C  
ATOM   2705  CB  THR A 340     -70.500   4.719  35.344  1.00 22.55           C  
ATOM   2706  O   THR A 340     -69.750   5.625  38.188  1.00 22.55           O  
ATOM   2707  CG2 THR A 340     -70.062   3.324  34.938  1.00 22.55           C  
ATOM   2708  OG1 THR A 340     -71.312   5.281  34.312  1.00 22.55           O  
ATOM   2709  N   ARG A 341     -70.875   4.215  38.969  1.00 19.44           N  
ATOM   2710  CA  ARG A 341     -70.438   3.873  40.312  1.00 19.44           C  
ATOM   2711  C   ARG A 341     -69.312   2.812  40.250  1.00 19.44           C  
ATOM   2712  CB  ARG A 341     -71.562   3.383  41.188  1.00 19.44           C  
ATOM   2713  O   ARG A 341     -69.500   1.731  39.688  1.00 19.44           O  
ATOM   2714  CG  ARG A 341     -72.125   4.434  42.156  1.00 19.44           C  
ATOM   2715  CD  ARG A 341     -73.125   3.855  43.094  1.00 19.44           C  
ATOM   2716  NE  ARG A 341     -73.938   4.902  43.750  1.00 19.44           N  
ATOM   2717  NH1 ARG A 341     -74.500   3.613  45.594  1.00 19.44           N  
ATOM   2718  NH2 ARG A 341     -75.188   5.785  45.438  1.00 19.44           N  
ATOM   2719  CZ  ARG A 341     -74.562   4.766  44.938  1.00 19.44           C  
ATOM   2720  N   VAL A 342     -68.062   3.152  39.875  1.00 21.16           N  
ATOM   2721  CA  VAL A 342     -67.000   2.193  40.062  1.00 21.16           C  
ATOM   2722  C   VAL A 342     -66.250   2.488  41.375  1.00 21.16           C  
ATOM   2723  CB  VAL A 342     -66.000   2.217  38.906  1.00 21.16           C  
ATOM   2724  O   VAL A 342     -65.812   3.621  41.625  1.00 21.16           O  
ATOM   2725  CG1 VAL A 342     -64.875   1.158  39.094  1.00 21.16           C  
ATOM   2726  CG2 VAL A 342     -66.688   2.006  37.562  1.00 21.16           C  
ATOM   2727  N   THR A 343     -66.812   1.954  42.562  1.00 19.09           N  
ATOM   2728  CA  THR A 343     -66.500   1.694  43.969  1.00 19.09           C  
ATOM   2729  C   THR A 343     -65.125   1.023  44.094  1.00 19.09           C  
ATOM   2730  CB  THR A 343     -67.562   0.810  44.625  1.00 19.09           C  
ATOM   2731  O   THR A 343     -64.812   0.053  43.375  1.00 19.09           O  
ATOM   2732  CG2 THR A 343     -68.625   1.659  45.344  1.00 19.09           C  
ATOM   2733  OG1 THR A 343     -68.188   0.012  43.625  1.00 19.09           O  
ATOM   2734  N   PHE A 344     -64.000   1.794  44.312  1.00 20.70           N  
ATOM   2735  CA  PHE A 344     -62.656   1.337  44.625  1.00 20.70           C  
ATOM   2736  C   PHE A 344     -62.406   1.429  46.125  1.00 20.70           C  
ATOM   2737  CB  PHE A 344     -61.625   2.156  43.875  1.00 20.70           C  
ATOM   2738  O   PHE A 344     -62.781   2.418  46.781  1.00 20.70           O  
ATOM   2739  CG  PHE A 344     -61.594   1.863  42.406  1.00 20.70           C  
ATOM   2740  CD1 PHE A 344     -60.844   0.787  41.906  1.00 20.70           C  
ATOM   2741  CD2 PHE A 344     -62.281   2.664  41.500  1.00 20.70           C  
ATOM   2742  CE1 PHE A 344     -60.812   0.513  40.531  1.00 20.70           C  
ATOM   2743  CE2 PHE A 344     -62.219   2.396  40.125  1.00 20.70           C  
ATOM   2744  CZ  PHE A 344     -61.500   1.321  39.656  1.00 20.70           C  
ATOM   2745  N   PRO A 345     -62.156   0.252  46.719  1.00 20.08           N  
ATOM   2746  CA  PRO A 345     -61.781   0.106  48.125  1.00 20.08           C  
ATOM   2747  C   PRO A 345     -60.500   0.835  48.469  1.00 20.08           C  
ATOM   2748  CB  PRO A 345     -61.625  -1.407  48.281  1.00 20.08           C  
ATOM   2749  O   PRO A 345     -59.531   0.810  47.688  1.00 20.08           O  
ATOM   2750  CG  PRO A 345     -61.625  -1.944  46.875  1.00 20.08           C  
ATOM   2751  CD  PRO A 345     -61.812  -0.802  45.938  1.00 20.08           C  
ATOM   2752  N   SER A 346     -60.656   1.922  49.281  1.00 19.06           N  
ATOM   2753  CA  SER A 346     -60.344   2.799  50.406  1.00 19.06           C  
ATOM   2754  C   SER A 346     -59.000   2.432  51.031  1.00 19.06           C  
ATOM   2755  CB  SER A 346     -61.438   2.732  51.469  1.00 19.06           C  
ATOM   2756  O   SER A 346     -58.781   1.301  51.469  1.00 19.06           O  
ATOM   2757  OG  SER A 346     -61.906   1.404  51.656  1.00 19.06           O  
ATOM   2758  N   ILE A 347     -57.875   2.779  50.344  1.00 21.48           N  
ATOM   2759  CA  ILE A 347     -56.625   2.848  51.125  1.00 21.48           C  
ATOM   2760  C   ILE A 347     -56.250   4.309  51.344  1.00 21.48           C  
ATOM   2761  CB  ILE A 347     -55.500   2.084  50.406  1.00 21.48           C  
ATOM   2762  O   ILE A 347     -56.219   5.094  50.406  1.00 21.48           O  
ATOM   2763  CG1 ILE A 347     -55.938   0.677  50.031  1.00 21.48           C  
ATOM   2764  CG2 ILE A 347     -54.250   2.020  51.312  1.00 21.48           C  
ATOM   2765  CD1 ILE A 347     -54.969  -0.059  49.125  1.00 21.48           C  
ATOM   2766  N   GLY A 348     -56.844   4.910  52.406  1.00 22.25           N  
ATOM   2767  CA  GLY A 348     -56.344   5.660  53.531  1.00 22.25           C  
ATOM   2768  C   GLY A 348     -55.281   6.676  53.188  1.00 22.25           C  
ATOM   2769  O   GLY A 348     -54.094   6.441  53.406  1.00 22.25           O  
ATOM   2770  N   LEU A 349     -55.562   7.625  52.281  1.00 23.20           N  
ATOM   2771  CA  LEU A 349     -54.875   8.914  52.281  1.00 23.20           C  
ATOM   2772  C   LEU A 349     -55.875  10.055  52.469  1.00 23.20           C  
ATOM   2773  CB  LEU A 349     -54.094   9.102  51.000  1.00 23.20           C  
ATOM   2774  O   LEU A 349     -56.969  10.047  51.875  1.00 23.20           O  
ATOM   2775  CG  LEU A 349     -52.844   8.227  50.844  1.00 23.20           C  
ATOM   2776  CD1 LEU A 349     -52.406   8.180  49.375  1.00 23.20           C  
ATOM   2777  CD2 LEU A 349     -51.719   8.750  51.719  1.00 23.20           C  
ATOM   2778  N   PRO A 350     -56.000  10.625  53.781  1.00 24.50           N  
ATOM   2779  CA  PRO A 350     -56.656  11.781  54.406  1.00 24.50           C  
ATOM   2780  C   PRO A 350     -56.781  12.969  53.469  1.00 24.50           C  
ATOM   2781  CB  PRO A 350     -55.688  12.117  55.562  1.00 24.50           C  
ATOM   2782  O   PRO A 350     -55.875  13.258  52.688  1.00 24.50           O  
ATOM   2783  CG  PRO A 350     -54.469  11.320  55.312  1.00 24.50           C  
ATOM   2784  CD  PRO A 350     -54.625  10.609  54.000  1.00 24.50           C  
ATOM   2785  N   GLY A 351     -58.031  13.148  52.938  1.00 24.36           N  
ATOM   2786  CA  GLY A 351     -58.875  14.328  53.031  1.00 24.36           C  
ATOM   2787  C   GLY A 351     -58.469  15.438  52.094  1.00 24.36           C  
ATOM   2788  O   GLY A 351     -57.281  15.617  51.844  1.00 24.36           O  
ATOM   2789  N   ASP A 352     -59.000  15.445  50.812  1.00 30.66           N  
ATOM   2790  CA  ASP A 352     -59.531  16.375  49.812  1.00 30.66           C  
ATOM   2791  C   ASP A 352     -58.406  16.844  48.875  1.00 30.66           C  
ATOM   2792  CB  ASP A 352     -60.188  17.594  50.500  1.00 30.66           C  
ATOM   2793  O   ASP A 352     -58.625  17.703  48.031  1.00 30.66           O  
ATOM   2794  CG  ASP A 352     -61.375  17.219  51.375  1.00 30.66           C  
ATOM   2795  OD1 ASP A 352     -61.938  16.125  51.188  1.00 30.66           O  
ATOM   2796  OD2 ASP A 352     -61.719  18.016  52.250  1.00 30.66           O  
ATOM   2797  N   GLU A 353     -57.250  16.062  48.719  1.00 29.02           N  
ATOM   2798  CA  GLU A 353     -56.125  16.219  47.812  1.00 29.02           C  
ATOM   2799  C   GLU A 353     -56.250  15.273  46.625  1.00 29.02           C  
ATOM   2800  CB  GLU A 353     -54.812  15.969  48.531  1.00 29.02           C  
ATOM   2801  O   GLU A 353     -55.719  15.562  45.531  1.00 29.02           O  
ATOM   2802  CG  GLU A 353     -54.250  17.203  49.219  1.00 29.02           C  
ATOM   2803  CD  GLU A 353     -52.906  16.953  49.938  1.00 29.02           C  
ATOM   2804  OE1 GLU A 353     -52.344  17.906  50.500  1.00 29.02           O  
ATOM   2805  OE2 GLU A 353     -52.438  15.797  49.875  1.00 29.02           O  
ATOM   2806  N   TYR A 354     -57.344  14.711  46.344  1.00 23.08           N  
ATOM   2807  CA  TYR A 354     -57.469  13.820  45.188  1.00 23.08           C  
ATOM   2808  C   TYR A 354     -58.625  14.234  44.281  1.00 23.08           C  
ATOM   2809  CB  TYR A 354     -57.656  12.367  45.656  1.00 23.08           C  
ATOM   2810  O   TYR A 354     -58.594  13.984  43.094  1.00 23.08           O  
ATOM   2811  CG  TYR A 354     -57.094  11.352  44.688  1.00 23.08           C  
ATOM   2812  CD1 TYR A 354     -57.906  10.680  43.781  1.00 23.08           C  
ATOM   2813  CD2 TYR A 354     -55.719  11.047  44.719  1.00 23.08           C  
ATOM   2814  CE1 TYR A 354     -57.375   9.734  42.906  1.00 23.08           C  
ATOM   2815  CE2 TYR A 354     -55.188  10.102  43.844  1.00 23.08           C  
ATOM   2816  OH  TYR A 354     -55.500   8.523  42.062  1.00 23.08           O  
ATOM   2817  CZ  TYR A 354     -56.031   9.461  42.938  1.00 23.08           C  
ATOM   2818  N   ALA A 355     -59.344  15.297  44.719  1.00 25.88           N  
ATOM   2819  CA  ALA A 355     -60.344  15.789  43.781  1.00 25.88           C  
ATOM   2820  C   ALA A 355     -59.750  16.906  42.906  1.00 25.88           C  
ATOM   2821  CB  ALA A 355     -61.562  16.297  44.531  1.00 25.88           C  
ATOM   2822  O   ALA A 355     -60.219  17.094  41.781  1.00 25.88           O  
ATOM   2823  N   LEU A 356     -58.438  17.188  43.000  1.00 24.16           N  
ATOM   2824  CA  LEU A 356     -57.750  18.266  42.250  1.00 24.16           C  
ATOM   2825  C   LEU A 356     -56.875  17.688  41.156  1.00 24.16           C  
ATOM   2826  CB  LEU A 356     -56.938  19.125  43.219  1.00 24.16           C  
ATOM   2827  O   LEU A 356     -56.719  18.312  40.094  1.00 24.16           O  
ATOM   2828  CG  LEU A 356     -57.281  20.609  43.281  1.00 24.16           C  
ATOM   2829  CD1 LEU A 356     -57.719  21.000  44.688  1.00 24.16           C  
ATOM   2830  CD2 LEU A 356     -56.094  21.453  42.812  1.00 24.16           C  
ATOM   2831  N   TYR A 357     -56.844  16.344  41.094  1.00 23.41           N  
ATOM   2832  CA  TYR A 357     -55.969  15.773  40.094  1.00 23.41           C  
ATOM   2833  C   TYR A 357     -56.812  15.141  38.969  1.00 23.41           C  
ATOM   2834  CB  TYR A 357     -55.031  14.734  40.688  1.00 23.41           C  
ATOM   2835  O   TYR A 357     -56.344  15.094  37.812  1.00 23.41           O  
ATOM   2836  CG  TYR A 357     -53.844  15.328  41.375  1.00 23.41           C  
ATOM   2837  CD1 TYR A 357     -52.750  15.797  40.625  1.00 23.41           C  
ATOM   2838  CD2 TYR A 357     -53.781  15.422  42.750  1.00 23.41           C  
ATOM   2839  CE1 TYR A 357     -51.625  16.344  41.250  1.00 23.41           C  
ATOM   2840  CE2 TYR A 357     -52.656  15.969  43.406  1.00 23.41           C  
ATOM   2841  OH  TYR A 357     -50.500  16.969  43.281  1.00 23.41           O  
ATOM   2842  CZ  TYR A 357     -51.594  16.422  42.656  1.00 23.41           C  
ATOM   2843  N   GLN A 358     -58.156  15.078  39.219  1.00 23.30           N  
ATOM   2844  CA  GLN A 358     -59.062  14.516  38.219  1.00 23.30           C  
ATOM   2845  C   GLN A 358     -59.562  15.594  37.281  1.00 23.30           C  
ATOM   2846  CB  GLN A 358     -60.250  13.820  38.906  1.00 23.30           C  
ATOM   2847  O   GLN A 358     -59.781  15.328  36.094  1.00 23.30           O  
ATOM   2848  CG  GLN A 358     -60.062  12.328  39.125  1.00 23.30           C  
ATOM   2849  CD  GLN A 358     -61.281  11.641  39.656  1.00 23.30           C  
ATOM   2850  NE2 GLN A 358     -61.156  10.375  40.031  1.00 23.30           N  
ATOM   2851  OE1 GLN A 358     -62.375  12.234  39.688  1.00 23.30           O  
ATOM   2852  N   SER A 359     -59.062  16.875  37.312  1.00 26.09           N  
ATOM   2853  CA  SER A 359     -59.719  17.734  36.344  1.00 26.09           C  
ATOM   2854  C   SER A 359     -58.719  18.609  35.594  1.00 26.09           C  
ATOM   2855  CB  SER A 359     -60.750  18.625  37.031  1.00 26.09           C  
ATOM   2856  O   SER A 359     -59.062  19.234  34.594  1.00 26.09           O  
ATOM   2857  OG  SER A 359     -60.156  19.469  37.969  1.00 26.09           O  
ATOM   2858  N   ALA A 360     -57.469  18.125  35.406  1.00 23.83           N  
ATOM   2859  CA  ALA A 360     -56.594  19.047  34.688  1.00 23.83           C  
ATOM   2860  C   ALA A 360     -55.781  18.297  33.625  1.00 23.83           C  
ATOM   2861  CB  ALA A 360     -55.688  19.797  35.625  1.00 23.83           C  
ATOM   2862  O   ALA A 360     -54.969  17.438  33.969  1.00 23.83           O  
ATOM   2863  N   GLY A 361     -56.344  17.516  32.656  1.00 23.84           N  
ATOM   2864  CA  GLY A 361     -55.906  17.219  31.297  1.00 23.84           C  
ATOM   2865  C   GLY A 361     -54.531  17.812  30.984  1.00 23.84           C  
ATOM   2866  O   GLY A 361     -54.188  18.000  29.812  1.00 23.84           O  
ATOM   2867  N   MET A 362     -53.625  17.734  31.938  1.00 21.36           N  
ATOM   2868  CA  MET A 362     -52.250  18.234  31.781  1.00 21.36           C  
ATOM   2869  C   MET A 362     -51.219  17.156  32.156  1.00 21.36           C  
ATOM   2870  CB  MET A 362     -52.031  19.469  32.656  1.00 21.36           C  
ATOM   2871  O   MET A 362     -51.000  16.891  33.344  1.00 21.36           O  
ATOM   2872  CG  MET A 362     -52.500  20.766  32.000  1.00 21.36           C  
ATOM   2873  SD  MET A 362     -51.344  22.141  32.219  1.00 21.36           S  
ATOM   2874  CE  MET A 362     -51.562  22.484  34.000  1.00 21.36           C  
ATOM   2875  N   ASP A 363     -51.219  15.906  31.562  1.00 24.70           N  
ATOM   2876  CA  ASP A 363     -50.406  14.727  31.797  1.00 24.70           C  
ATOM   2877  C   ASP A 363     -49.062  14.812  31.031  1.00 24.70           C  
ATOM   2878  CB  ASP A 363     -51.156  13.461  31.375  1.00 24.70           C  
ATOM   2879  O   ASP A 363     -48.062  14.320  31.516  1.00 24.70           O  
ATOM   2880  CG  ASP A 363     -52.219  13.055  32.375  1.00 24.70           C  
ATOM   2881  OD1 ASP A 363     -52.156  13.492  33.562  1.00 24.70           O  
ATOM   2882  OD2 ASP A 363     -53.125  12.281  32.000  1.00 24.70           O  
ATOM   2883  N   PHE A 364     -48.562  15.945  30.406  1.00 23.95           N  
ATOM   2884  CA  PHE A 364     -47.312  15.828  29.688  1.00 23.95           C  
ATOM   2885  C   PHE A 364     -46.281  16.797  30.219  1.00 23.95           C  
ATOM   2886  CB  PHE A 364     -47.531  16.078  28.188  1.00 23.95           C  
ATOM   2887  O   PHE A 364     -45.094  16.469  30.312  1.00 23.95           O  
ATOM   2888  CG  PHE A 364     -47.125  14.906  27.312  1.00 23.95           C  
ATOM   2889  CD1 PHE A 364     -45.844  14.789  26.844  1.00 23.95           C  
ATOM   2890  CD2 PHE A 364     -48.062  13.938  26.969  1.00 23.95           C  
ATOM   2891  CE1 PHE A 364     -45.469  13.711  26.031  1.00 23.95           C  
ATOM   2892  CE2 PHE A 364     -47.719  12.859  26.172  1.00 23.95           C  
ATOM   2893  CZ  PHE A 364     -46.406  12.742  25.703  1.00 23.95           C  
ATOM   2894  N   PHE A 365     -46.750  17.859  31.156  1.00 21.81           N  
ATOM   2895  CA  PHE A 365     -45.844  18.906  31.609  1.00 21.81           C  
ATOM   2896  C   PHE A 365     -45.438  18.672  33.062  1.00 21.81           C  
ATOM   2897  CB  PHE A 365     -46.500  20.281  31.453  1.00 21.81           C  
ATOM   2898  O   PHE A 365     -44.281  18.953  33.438  1.00 21.81           O  
ATOM   2899  CG  PHE A 365     -45.688  21.234  30.625  1.00 21.81           C  
ATOM   2900  CD1 PHE A 365     -44.719  22.047  31.203  1.00 21.81           C  
ATOM   2901  CD2 PHE A 365     -45.875  21.328  29.250  1.00 21.81           C  
ATOM   2902  CE1 PHE A 365     -43.969  22.938  30.438  1.00 21.81           C  
ATOM   2903  CE2 PHE A 365     -45.125  22.219  28.469  1.00 21.81           C  
ATOM   2904  CZ  PHE A 365     -44.188  23.016  29.078  1.00 21.81           C  
ATOM   2905  N   VAL A 366     -46.125  17.734  33.812  1.00 23.09           N  
ATOM   2906  CA  VAL A 366     -45.750  17.516  35.219  1.00 23.09           C  
ATOM   2907  C   VAL A 366     -44.812  16.328  35.344  1.00 23.09           C  
ATOM   2908  CB  VAL A 366     -47.000  17.281  36.094  1.00 23.09           C  
ATOM   2909  O   VAL A 366     -43.875  16.344  36.156  1.00 23.09           O  
ATOM   2910  CG1 VAL A 366     -46.625  16.906  37.531  1.00 23.09           C  
ATOM   2911  CG2 VAL A 366     -47.906  18.516  36.094  1.00 23.09           C  
ATOM   2912  N   LEU A 367     -44.344  15.742  34.219  1.00 25.16           N  
ATOM   2913  CA  LEU A 367     -43.438  14.641  34.562  1.00 25.16           C  
ATOM   2914  C   LEU A 367     -42.031  14.930  34.094  1.00 25.16           C  
ATOM   2915  CB  LEU A 367     -43.938  13.336  33.938  1.00 25.16           C  
ATOM   2916  O   LEU A 367     -41.062  14.352  34.625  1.00 25.16           O  
ATOM   2917  CG  LEU A 367     -45.094  12.617  34.688  1.00 25.16           C  
ATOM   2918  CD1 LEU A 367     -45.812  11.680  33.750  1.00 25.16           C  
ATOM   2919  CD2 LEU A 367     -44.531  11.852  35.906  1.00 25.16           C  
ATOM   2920  N   LYS A 368     -41.844  16.109  33.281  1.00 24.86           N  
ATOM   2921  CA  LYS A 368     -40.469  16.609  33.062  1.00 24.86           C  
ATOM   2922  C   LYS A 368     -39.938  17.297  34.281  1.00 24.86           C  
ATOM   2923  CB  LYS A 368     -40.438  17.562  31.859  1.00 24.86           C  
ATOM   2924  O   LYS A 368     -38.750  17.172  34.625  1.00 24.86           O  
ATOM   2925  CG  LYS A 368     -39.062  17.719  31.234  1.00 24.86           C  
ATOM   2926  CD  LYS A 368     -39.125  18.688  30.047  1.00 24.86           C  
ATOM   2927  CE  LYS A 368     -37.719  18.922  29.469  1.00 24.86           C  
ATOM   2928  NZ  LYS A 368     -37.750  19.875  28.328  1.00 24.86           N  
ATOM   2929  N   ASN A 369     -40.781  17.609  35.281  1.00 22.95           N  
ATOM   2930  CA  ASN A 369     -40.219  18.328  36.438  1.00 22.95           C  
ATOM   2931  C   ASN A 369     -40.281  17.500  37.719  1.00 22.95           C  
ATOM   2932  CB  ASN A 369     -40.906  19.672  36.625  1.00 22.95           C  
ATOM   2933  O   ASN A 369     -39.812  17.938  38.750  1.00 22.95           O  
ATOM   2934  CG  ASN A 369     -40.469  20.719  35.625  1.00 22.95           C  
ATOM   2935  ND2 ASN A 369     -41.406  21.516  35.125  1.00 22.95           N  
ATOM   2936  OD1 ASN A 369     -39.281  20.797  35.281  1.00 22.95           O  
ATOM   2937  N   LEU A 370     -40.781  16.188  37.688  1.00 25.44           N  
ATOM   2938  CA  LEU A 370     -40.750  15.375  38.906  1.00 25.44           C  
ATOM   2939  C   LEU A 370     -39.438  14.648  39.031  1.00 25.44           C  
ATOM   2940  CB  LEU A 370     -41.906  14.367  38.875  1.00 25.44           C  
ATOM   2941  O   LEU A 370     -39.188  13.984  40.062  1.00 25.44           O  
ATOM   2942  CG  LEU A 370     -43.219  14.789  39.562  1.00 25.44           C  
ATOM   2943  CD1 LEU A 370     -44.406  14.281  38.812  1.00 25.44           C  
ATOM   2944  CD2 LEU A 370     -43.219  14.273  41.000  1.00 25.44           C  
ATOM   2945  N   TYR A 371     -38.344  15.203  38.438  1.00 27.44           N  
ATOM   2946  CA  TYR A 371     -37.062  14.602  38.781  1.00 27.44           C  
ATOM   2947  C   TYR A 371     -36.125  15.641  39.375  1.00 27.44           C  
ATOM   2948  CB  TYR A 371     -36.438  13.938  37.562  1.00 27.44           C  
ATOM   2949  O   TYR A 371     -34.906  15.422  39.438  1.00 27.44           O  
ATOM   2950  CG  TYR A 371     -37.062  12.617  37.188  1.00 27.44           C  
ATOM   2951  CD1 TYR A 371     -36.688  11.438  37.812  1.00 27.44           C  
ATOM   2952  CD2 TYR A 371     -38.062  12.547  36.219  1.00 27.44           C  
ATOM   2953  CE1 TYR A 371     -37.250  10.219  37.469  1.00 27.44           C  
ATOM   2954  CE2 TYR A 371     -38.625  11.336  35.875  1.00 27.44           C  
ATOM   2955  OH  TYR A 371     -38.812   8.969  36.156  1.00 27.44           O  
ATOM   2956  CZ  TYR A 371     -38.219  10.180  36.500  1.00 27.44           C  
ATOM   2957  N   LEU A 372     -36.750  16.781  40.000  1.00 21.92           N  
ATOM   2958  CA  LEU A 372     -35.969  17.734  40.781  1.00 21.92           C  
ATOM   2959  C   LEU A 372     -36.000  17.344  42.281  1.00 21.92           C  
ATOM   2960  CB  LEU A 372     -36.531  19.141  40.594  1.00 21.92           C  
ATOM   2961  O   LEU A 372     -37.062  17.062  42.812  1.00 21.92           O  
ATOM   2962  CG  LEU A 372     -36.062  19.875  39.344  1.00 21.92           C  
ATOM   2963  CD1 LEU A 372     -37.062  20.984  39.000  1.00 21.92           C  
ATOM   2964  CD2 LEU A 372     -34.688  20.469  39.531  1.00 21.92           C  
ATOM   2965  N   ASP A 373     -35.500  16.203  42.781  1.00 23.09           N  
ATOM   2966  CA  ASP A 373     -35.344  16.125  44.219  1.00 23.09           C  
ATOM   2967  C   ASP A 373     -35.156  17.500  44.844  1.00 23.09           C  
ATOM   2968  CB  ASP A 373     -34.125  15.227  44.562  1.00 23.09           C  
ATOM   2969  O   ASP A 373     -34.281  18.266  44.438  1.00 23.09           O  
ATOM   2970  CG  ASP A 373     -34.188  14.719  46.000  1.00 23.09           C  
ATOM   2971  OD1 ASP A 373     -34.812  15.367  46.875  1.00 23.09           O  
ATOM   2972  OD2 ASP A 373     -33.562  13.656  46.281  1.00 23.09           O  
ATOM   2973  N   PRO A 374     -36.250  18.172  45.438  1.00 29.20           N  
ATOM   2974  CA  PRO A 374     -36.281  19.516  46.000  1.00 29.20           C  
ATOM   2975  C   PRO A 374     -35.188  19.734  47.062  1.00 29.20           C  
ATOM   2976  CB  PRO A 374     -37.656  19.594  46.656  1.00 29.20           C  
ATOM   2977  O   PRO A 374     -34.750  20.859  47.281  1.00 29.20           O  
ATOM   2978  CG  PRO A 374     -38.250  18.234  46.500  1.00 29.20           C  
ATOM   2979  CD  PRO A 374     -37.250  17.375  45.750  1.00 29.20           C  
ATOM   2980  N   VAL A 375     -34.125  18.812  47.188  1.00 26.38           N  
ATOM   2981  CA  VAL A 375     -33.156  19.250  48.156  1.00 26.38           C  
ATOM   2982  C   VAL A 375     -31.750  19.234  47.531  1.00 26.38           C  
ATOM   2983  CB  VAL A 375     -33.156  18.359  49.438  1.00 26.38           C  
ATOM   2984  O   VAL A 375     -30.953  20.141  47.781  1.00 26.38           O  
ATOM   2985  CG1 VAL A 375     -32.062  18.781  50.406  1.00 26.38           C  
ATOM   2986  CG2 VAL A 375     -34.531  18.438  50.125  1.00 26.38           C  
ATOM   2987  N   VAL A 376     -31.578  19.016  46.312  1.00 22.67           N  
ATOM   2988  CA  VAL A 376     -30.203  19.156  45.812  1.00 22.67           C  
ATOM   2989  C   VAL A 376     -30.203  19.203  44.312  1.00 22.67           C  
ATOM   2990  CB  VAL A 376     -29.312  18.000  46.312  1.00 22.67           C  
ATOM   2991  O   VAL A 376     -30.781  18.344  43.625  1.00 22.67           O  
ATOM   2992  CG1 VAL A 376     -27.844  18.266  45.969  1.00 22.67           C  
ATOM   2993  CG2 VAL A 376     -29.484  17.781  47.812  1.00 22.67           C  
ATOM   2994  N   GLY A 377     -30.938  20.109  43.656  1.00 23.34           N  
ATOM   2995  CA  GLY A 377     -30.719  20.781  42.375  1.00 23.34           C  
ATOM   2996  C   GLY A 377     -29.484  20.266  41.625  1.00 23.34           C  
ATOM   2997  O   GLY A 377     -28.922  20.984  40.812  1.00 23.34           O  
ATOM   2998  N   VAL A 378     -29.297  18.844  41.438  1.00 22.38           N  
ATOM   2999  CA  VAL A 378     -28.359  18.328  40.438  1.00 22.38           C  
ATOM   3000  C   VAL A 378     -28.859  16.969  39.938  1.00 22.38           C  
ATOM   3001  CB  VAL A 378     -26.938  18.172  41.031  1.00 22.38           C  
ATOM   3002  O   VAL A 378     -29.328  16.141  40.719  1.00 22.38           O  
ATOM   3003  CG1 VAL A 378     -25.969  17.703  39.938  1.00 22.38           C  
ATOM   3004  CG2 VAL A 378     -26.469  19.500  41.625  1.00 22.38           C  
ATOM   3005  N   TYR A 379     -29.484  16.750  38.656  1.00 26.23           N  
ATOM   3006  CA  TYR A 379     -29.797  15.742  37.656  1.00 26.23           C  
ATOM   3007  C   TYR A 379     -29.047  14.445  37.938  1.00 26.23           C  
ATOM   3008  CB  TYR A 379     -29.438  16.266  36.250  1.00 26.23           C  
ATOM   3009  O   TYR A 379     -27.812  14.445  38.062  1.00 26.23           O  
ATOM   3010  CG  TYR A 379     -30.531  16.062  35.250  1.00 26.23           C  
ATOM   3011  CD1 TYR A 379     -30.531  14.945  34.406  1.00 26.23           C  
ATOM   3012  CD2 TYR A 379     -31.562  16.984  35.125  1.00 26.23           C  
ATOM   3013  CE1 TYR A 379     -31.547  14.750  33.469  1.00 26.23           C  
ATOM   3014  CE2 TYR A 379     -32.562  16.797  34.156  1.00 26.23           C  
ATOM   3015  OH  TYR A 379     -33.562  15.492  32.438  1.00 26.23           O  
ATOM   3016  CZ  TYR A 379     -32.562  15.680  33.344  1.00 26.23           C  
ATOM   3017  N   ASN A 380     -29.344  13.656  38.969  1.00 23.83           N  
ATOM   3018  CA  ASN A 380     -28.469  12.500  39.188  1.00 23.83           C  
ATOM   3019  C   ASN A 380     -28.969  11.273  38.438  1.00 23.83           C  
ATOM   3020  CB  ASN A 380     -28.359  12.195  40.688  1.00 23.83           C  
ATOM   3021  O   ASN A 380     -30.031  10.727  38.750  1.00 23.83           O  
ATOM   3022  CG  ASN A 380     -27.125  11.359  41.000  1.00 23.83           C  
ATOM   3023  ND2 ASN A 380     -26.750  11.336  42.281  1.00 23.83           N  
ATOM   3024  OD1 ASN A 380     -26.531  10.750  40.125  1.00 23.83           O  
ATOM   3025  N   PRO A 381     -28.828  11.047  37.062  1.00 29.73           N  
ATOM   3026  CA  PRO A 381     -29.016   9.820  36.281  1.00 29.73           C  
ATOM   3027  C   PRO A 381     -28.453   8.586  37.000  1.00 29.73           C  
ATOM   3028  CB  PRO A 381     -28.234  10.109  35.000  1.00 29.73           C  
ATOM   3029  O   PRO A 381     -28.766   7.461  36.594  1.00 29.73           O  
ATOM   3030  CG  PRO A 381     -27.547  11.414  35.250  1.00 29.73           C  
ATOM   3031  CD  PRO A 381     -28.016  11.953  36.562  1.00 29.73           C  
ATOM   3032  N   LEU A 382     -27.844   8.664  38.250  1.00 25.56           N  
ATOM   3033  CA  LEU A 382     -27.297   7.508  38.938  1.00 25.56           C  
ATOM   3034  C   LEU A 382     -28.344   6.867  39.844  1.00 25.56           C  
ATOM   3035  CB  LEU A 382     -26.078   7.918  39.781  1.00 25.56           C  
ATOM   3036  O   LEU A 382     -28.266   5.676  40.156  1.00 25.56           O  
ATOM   3037  CG  LEU A 382     -24.750   7.992  39.031  1.00 25.56           C  
ATOM   3038  CD1 LEU A 382     -23.797   8.953  39.719  1.00 25.56           C  
ATOM   3039  CD2 LEU A 382     -24.125   6.605  38.906  1.00 25.56           C  
ATOM   3040  N   ASN A 383     -29.656   7.293  39.906  1.00 31.38           N  
ATOM   3041  CA  ASN A 383     -30.672   6.645  40.750  1.00 31.38           C  
ATOM   3042  C   ASN A 383     -31.656   5.836  39.906  1.00 31.38           C  
ATOM   3043  CB  ASN A 383     -31.438   7.684  41.562  1.00 31.38           C  
ATOM   3044  O   ASN A 383     -32.375   4.977  40.406  1.00 31.38           O  
ATOM   3045  CG  ASN A 383     -30.812   7.898  42.938  1.00 31.38           C  
ATOM   3046  ND2 ASN A 383     -31.297   8.898  43.656  1.00 31.38           N  
ATOM   3047  OD1 ASN A 383     -29.891   7.176  43.344  1.00 31.38           O  
ATOM   3048  N   MET A 384     -31.469   5.746  38.500  1.00 38.69           N  
ATOM   3049  CA  MET A 384     -32.375   4.902  37.750  1.00 38.69           C  
ATOM   3050  C   MET A 384     -31.766   3.523  37.500  1.00 38.69           C  
ATOM   3051  CB  MET A 384     -32.719   5.555  36.406  1.00 38.69           C  
ATOM   3052  O   MET A 384     -32.469   2.512  37.562  1.00 38.69           O  
ATOM   3053  CG  MET A 384     -33.812   4.859  35.625  1.00 38.69           C  
ATOM   3054  SD  MET A 384     -35.438   4.949  36.500  1.00 38.69           S  
ATOM   3055  CE  MET A 384     -36.000   6.578  35.938  1.00 38.69           C  
ATOM   3056  N   GLY A 385     -30.297   3.416  37.406  1.00 35.94           N  
ATOM   3057  CA  GLY A 385     -29.672   2.102  37.438  1.00 35.94           C  
ATOM   3058  C   GLY A 385     -30.016   1.297  38.688  1.00 35.94           C  
ATOM   3059  O   GLY A 385     -30.312   0.104  38.594  1.00 35.94           O  
ATOM   3060  N   GLU A 386     -30.047   1.903  39.812  1.00 38.72           N  
ATOM   3061  CA  GLU A 386     -30.406   1.269  41.062  1.00 38.72           C  
ATOM   3062  C   GLU A 386     -31.891   0.948  41.125  1.00 38.72           C  
ATOM   3063  CB  GLU A 386     -30.016   2.164  42.250  1.00 38.72           C  
ATOM   3064  O   GLU A 386     -32.281  -0.106  41.625  1.00 38.72           O  
ATOM   3065  CG  GLU A 386     -29.250   1.436  43.344  1.00 38.72           C  
ATOM   3066  CD  GLU A 386     -28.406   2.361  44.219  1.00 38.72           C  
ATOM   3067  OE1 GLU A 386     -27.750   1.878  45.156  1.00 38.72           O  
ATOM   3068  OE2 GLU A 386     -28.406   3.582  43.938  1.00 38.72           O  
ATOM   3069  N   PHE A 387     -32.719   1.828  40.469  1.00 40.19           N  
ATOM   3070  CA  PHE A 387     -34.156   1.589  40.406  1.00 40.19           C  
ATOM   3071  C   PHE A 387     -34.469   0.388  39.531  1.00 40.19           C  
ATOM   3072  CB  PHE A 387     -34.875   2.830  39.875  1.00 40.19           C  
ATOM   3073  O   PHE A 387     -35.250  -0.477  39.906  1.00 40.19           O  
ATOM   3074  CG  PHE A 387     -36.375   2.645  39.750  1.00 40.19           C  
ATOM   3075  CD1 PHE A 387     -36.938   2.496  38.469  1.00 40.19           C  
ATOM   3076  CD2 PHE A 387     -37.188   2.617  40.844  1.00 40.19           C  
ATOM   3077  CE1 PHE A 387     -38.312   2.324  38.344  1.00 40.19           C  
ATOM   3078  CE2 PHE A 387     -38.562   2.445  40.719  1.00 40.19           C  
ATOM   3079  CZ  PHE A 387     -39.125   2.301  39.469  1.00 40.19           C  
ATOM   3080  N   LEU A 388     -33.781   0.287  38.375  1.00 43.34           N  
ATOM   3081  CA  LEU A 388     -34.031  -0.844  37.469  1.00 43.34           C  
ATOM   3082  C   LEU A 388     -33.469  -2.129  38.062  1.00 43.34           C  
ATOM   3083  CB  LEU A 388     -33.406  -0.580  36.094  1.00 43.34           C  
ATOM   3084  O   LEU A 388     -34.062  -3.199  37.906  1.00 43.34           O  
ATOM   3085  CG  LEU A 388     -34.125   0.437  35.219  1.00 43.34           C  
ATOM   3086  CD1 LEU A 388     -33.250   0.819  34.031  1.00 43.34           C  
ATOM   3087  CD2 LEU A 388     -35.469  -0.119  34.750  1.00 43.34           C  
ATOM   3088  N   LYS A 389     -32.219  -2.033  38.844  1.00 41.75           N  
ATOM   3089  CA  LYS A 389     -31.672  -3.164  39.594  1.00 41.75           C  
ATOM   3090  C   LYS A 389     -32.625  -3.613  40.688  1.00 41.75           C  
ATOM   3091  CB  LYS A 389     -30.312  -2.803  40.188  1.00 41.75           C  
ATOM   3092  O   LYS A 389     -32.812  -4.812  40.906  1.00 41.75           O  
ATOM   3093  CG  LYS A 389     -29.156  -3.000  39.219  1.00 41.75           C  
ATOM   3094  CD  LYS A 389     -27.812  -2.715  39.906  1.00 41.75           C  
ATOM   3095  CE  LYS A 389     -26.656  -2.828  38.906  1.00 41.75           C  
ATOM   3096  NZ  LYS A 389     -25.344  -2.514  39.562  1.00 41.75           N  
ATOM   3097  N   LEU A 390     -33.219  -2.646  41.344  1.00 37.41           N  
ATOM   3098  CA  LEU A 390     -34.250  -2.980  42.375  1.00 37.41           C  
ATOM   3099  C   LEU A 390     -35.438  -3.645  41.719  1.00 37.41           C  
ATOM   3100  CB  LEU A 390     -34.688  -1.727  43.125  1.00 37.41           C  
ATOM   3101  O   LEU A 390     -36.000  -4.590  42.250  1.00 37.41           O  
ATOM   3102  CG  LEU A 390     -33.781  -1.288  44.281  1.00 37.41           C  
ATOM   3103  CD1 LEU A 390     -34.062   0.163  44.656  1.00 37.41           C  
ATOM   3104  CD2 LEU A 390     -33.969  -2.203  45.469  1.00 37.41           C  
ATOM   3105  N   CYS A 391     -35.781  -3.225  40.500  1.00 36.16           N  
ATOM   3106  CA  CYS A 391     -36.906  -3.785  39.781  1.00 36.16           C  
ATOM   3107  C   CYS A 391     -36.625  -5.207  39.312  1.00 36.16           C  
ATOM   3108  CB  CYS A 391     -37.281  -2.908  38.562  1.00 36.16           C  
ATOM   3109  O   CYS A 391     -37.469  -6.086  39.406  1.00 36.16           O  
ATOM   3110  SG  CYS A 391     -38.031  -1.328  39.031  1.00 36.16           S  
ATOM   3111  N   GLN A 392     -35.344  -5.453  38.938  1.00 39.41           N  
ATOM   3112  CA  GLN A 392     -34.906  -6.777  38.500  1.00 39.41           C  
ATOM   3113  C   GLN A 392     -34.719  -7.707  39.688  1.00 39.41           C  
ATOM   3114  CB  GLN A 392     -33.625  -6.684  37.688  1.00 39.41           C  
ATOM   3115  O   GLN A 392     -35.062  -8.883  39.625  1.00 39.41           O  
ATOM   3116  CG  GLN A 392     -33.781  -7.051  36.219  1.00 39.41           C  
ATOM   3117  CD  GLN A 392     -32.562  -6.672  35.375  1.00 39.41           C  
ATOM   3118  NE2 GLN A 392     -32.625  -6.973  34.094  1.00 39.41           N  
ATOM   3119  OE1 GLN A 392     -31.594  -6.113  35.906  1.00 39.41           O  
ATOM   3120  N   ALA A 393     -34.125  -7.176  40.875  1.00 37.81           N  
ATOM   3121  CA  ALA A 393     -33.938  -7.953  42.094  1.00 37.81           C  
ATOM   3122  C   ALA A 393     -35.250  -8.266  42.781  1.00 37.81           C  
ATOM   3123  CB  ALA A 393     -33.000  -7.203  43.031  1.00 37.81           C  
ATOM   3124  O   ALA A 393     -35.406  -9.352  43.344  1.00 37.81           O  
ATOM   3125  N   ALA A 394     -36.281  -7.438  42.688  1.00 36.84           N  
ATOM   3126  CA  ALA A 394     -37.562  -7.695  43.344  1.00 36.84           C  
ATOM   3127  C   ALA A 394     -38.406  -8.664  42.562  1.00 36.84           C  
ATOM   3128  CB  ALA A 394     -38.312  -6.387  43.594  1.00 36.84           C  
ATOM   3129  O   ALA A 394     -39.094  -9.508  43.125  1.00 36.84           O  
ATOM   3130  N   TYR A 395     -38.188  -8.984  41.312  1.00 36.78           N  
ATOM   3131  CA  TYR A 395     -39.250  -9.852  40.812  1.00 36.78           C  
ATOM   3132  C   TYR A 395     -38.812 -10.648  39.594  1.00 36.78           C  
ATOM   3133  CB  TYR A 395     -40.500  -9.031  40.469  1.00 36.78           C  
ATOM   3134  O   TYR A 395     -39.625 -11.266  38.906  1.00 36.78           O  
ATOM   3135  CG  TYR A 395     -41.281  -8.570  41.688  1.00 36.78           C  
ATOM   3136  CD1 TYR A 395     -42.219  -9.406  42.312  1.00 36.78           C  
ATOM   3137  CD2 TYR A 395     -41.094  -7.297  42.219  1.00 36.78           C  
ATOM   3138  CE1 TYR A 395     -42.938  -8.984  43.406  1.00 36.78           C  
ATOM   3139  CE2 TYR A 395     -41.812  -6.867  43.312  1.00 36.78           C  
ATOM   3140  OH  TYR A 395     -43.438  -7.297  45.000  1.00 36.78           O  
ATOM   3141  CZ  TYR A 395     -42.719  -7.719  43.906  1.00 36.78           C  
ATOM   3142  N   GLY A 396     -37.500 -11.125  39.656  1.00 32.31           N  
ATOM   3143  CA  GLY A 396     -37.031 -12.328  38.969  1.00 32.31           C  
ATOM   3144  C   GLY A 396     -37.406 -12.367  37.500  1.00 32.31           C  
ATOM   3145  O   GLY A 396     -38.594 -12.297  37.156  1.00 32.31           O  
ATOM   3146  N   GLY A 397     -36.875 -11.547  36.594  1.00 35.12           N  
ATOM   3147  CA  GLY A 397     -36.438 -11.633  35.219  1.00 35.12           C  
ATOM   3148  C   GLY A 397     -37.500 -12.234  34.312  1.00 35.12           C  
ATOM   3149  O   GLY A 397     -37.375 -12.211  33.062  1.00 35.12           O  
ATOM   3150  N   SER A 398     -38.938 -11.938  34.344  1.00 37.62           N  
ATOM   3151  CA  SER A 398     -39.594 -12.383  33.125  1.00 37.62           C  
ATOM   3152  C   SER A 398     -40.656 -11.406  32.688  1.00 37.62           C  
ATOM   3153  CB  SER A 398     -40.188 -13.773  33.281  1.00 37.62           C  
ATOM   3154  O   SER A 398     -40.969 -11.289  31.484  1.00 37.62           O  
ATOM   3155  OG  SER A 398     -41.031 -13.812  34.406  1.00 37.62           O  
ATOM   3156  N   ASP A 399     -40.719 -10.047  33.062  1.00 48.41           N  
ATOM   3157  CA  ASP A 399     -41.562  -9.109  32.344  1.00 48.41           C  
ATOM   3158  C   ASP A 399     -41.469  -7.703  32.938  1.00 48.41           C  
ATOM   3159  CB  ASP A 399     -43.031  -9.570  32.344  1.00 48.41           C  
ATOM   3160  O   ASP A 399     -42.250  -7.316  33.781  1.00 48.41           O  
ATOM   3161  CG  ASP A 399     -43.594  -9.820  30.969  1.00 48.41           C  
ATOM   3162  OD1 ASP A 399     -43.031  -9.289  29.984  1.00 48.41           O  
ATOM   3163  OD2 ASP A 399     -44.594 -10.555  30.859  1.00 48.41           O  
ATOM   3164  N   LEU A 400     -40.438  -7.023  32.906  1.00 43.12           N  
ATOM   3165  CA  LEU A 400     -40.094  -5.707  33.438  1.00 43.12           C  
ATOM   3166  C   LEU A 400     -41.125  -4.668  33.062  1.00 43.12           C  
ATOM   3167  CB  LEU A 400     -38.688  -5.277  32.969  1.00 43.12           C  
ATOM   3168  O   LEU A 400     -41.500  -3.814  33.844  1.00 43.12           O  
ATOM   3169  CG  LEU A 400     -38.031  -4.137  33.750  1.00 43.12           C  
ATOM   3170  CD1 LEU A 400     -37.406  -4.664  35.031  1.00 43.12           C  
ATOM   3171  CD2 LEU A 400     -36.969  -3.443  32.875  1.00 43.12           C  
ATOM   3172  N   ASN A 401     -41.938  -4.793  31.859  1.00 43.16           N  
ATOM   3173  CA  ASN A 401     -42.875  -3.783  31.391  1.00 43.16           C  
ATOM   3174  C   ASN A 401     -44.156  -3.801  32.188  1.00 43.16           C  
ATOM   3175  CB  ASN A 401     -43.156  -3.979  29.906  1.00 43.16           C  
ATOM   3176  O   ASN A 401     -44.688  -2.748  32.562  1.00 43.16           O  
ATOM   3177  CG  ASN A 401     -42.031  -3.518  29.016  1.00 43.16           C  
ATOM   3178  ND2 ASN A 401     -41.938  -4.078  27.812  1.00 43.16           N  
ATOM   3179  OD1 ASN A 401     -41.219  -2.666  29.406  1.00 43.16           O  
ATOM   3180  N   LEU A 402     -44.562  -4.957  32.531  1.00 43.50           N  
ATOM   3181  CA  LEU A 402     -45.750  -5.117  33.375  1.00 43.50           C  
ATOM   3182  C   LEU A 402     -45.438  -4.797  34.812  1.00 43.50           C  
ATOM   3183  CB  LEU A 402     -46.312  -6.539  33.250  1.00 43.50           C  
ATOM   3184  O   LEU A 402     -46.250  -4.172  35.500  1.00 43.50           O  
ATOM   3185  CG  LEU A 402     -47.750  -6.668  32.781  1.00 43.50           C  
ATOM   3186  CD1 LEU A 402     -47.812  -7.289  31.391  1.00 43.50           C  
ATOM   3187  CD2 LEU A 402     -48.562  -7.492  33.781  1.00 43.50           C  
ATOM   3188  N   THR A 403     -44.188  -5.055  35.156  1.00 44.09           N  
ATOM   3189  CA  THR A 403     -43.781  -4.801  36.531  1.00 44.09           C  
ATOM   3190  C   THR A 403     -43.594  -3.303  36.781  1.00 44.09           C  
ATOM   3191  CB  THR A 403     -42.438  -5.523  36.844  1.00 44.09           C  
ATOM   3192  O   THR A 403     -44.062  -2.785  37.812  1.00 44.09           O  
ATOM   3193  CG2 THR A 403     -42.156  -5.516  38.344  1.00 44.09           C  
ATOM   3194  OG1 THR A 403     -42.531  -6.879  36.406  1.00 44.09           O  
ATOM   3195  N   ILE A 404     -43.094  -2.604  35.844  1.00 44.31           N  
ATOM   3196  CA  ILE A 404     -42.938  -1.155  35.906  1.00 44.31           C  
ATOM   3197  C   ILE A 404     -44.312  -0.488  35.875  1.00 44.31           C  
ATOM   3198  CB  ILE A 404     -42.031  -0.612  34.812  1.00 44.31           C  
ATOM   3199  O   ILE A 404     -44.594   0.438  36.625  1.00 44.31           O  
ATOM   3200  CG1 ILE A 404     -40.594  -1.120  34.969  1.00 44.31           C  
ATOM   3201  CG2 ILE A 404     -42.094   0.918  34.750  1.00 44.31           C  
ATOM   3202  CD1 ILE A 404     -39.656  -0.756  33.844  1.00 44.31           C  
ATOM   3203  N   ALA A 405     -45.156  -0.981  34.969  1.00 43.69           N  
ATOM   3204  CA  ALA A 405     -46.500  -0.475  34.844  1.00 43.69           C  
ATOM   3205  C   ALA A 405     -47.312  -0.724  36.125  1.00 43.69           C  
ATOM   3206  CB  ALA A 405     -47.219  -1.119  33.656  1.00 43.69           C  
ATOM   3207  O   ALA A 405     -48.062   0.147  36.594  1.00 43.69           O  
ATOM   3208  N   GLU A 406     -47.125  -1.958  36.750  1.00 46.91           N  
ATOM   3209  CA  GLU A 406     -47.812  -2.256  38.000  1.00 46.91           C  
ATOM   3210  C   GLU A 406     -47.250  -1.404  39.156  1.00 46.91           C  
ATOM   3211  CB  GLU A 406     -47.656  -3.742  38.344  1.00 46.91           C  
ATOM   3212  O   GLU A 406     -48.000  -0.965  40.031  1.00 46.91           O  
ATOM   3213  CG  GLU A 406     -48.531  -4.648  37.500  1.00 46.91           C  
ATOM   3214  CD  GLU A 406     -48.312  -6.129  37.750  1.00 46.91           C  
ATOM   3215  OE1 GLU A 406     -49.125  -6.961  37.281  1.00 46.91           O  
ATOM   3216  OE2 GLU A 406     -47.312  -6.457  38.438  1.00 46.91           O  
ATOM   3217  N   MET A 407     -46.000  -1.102  39.094  1.00 41.81           N  
ATOM   3218  CA  MET A 407     -45.406  -0.227  40.094  1.00 41.81           C  
ATOM   3219  C   MET A 407     -45.875   1.212  39.906  1.00 41.81           C  
ATOM   3220  CB  MET A 407     -43.875  -0.293  40.000  1.00 41.81           C  
ATOM   3221  O   MET A 407     -46.156   1.903  40.906  1.00 41.81           O  
ATOM   3222  CG  MET A 407     -43.281  -1.566  40.562  1.00 41.81           C  
ATOM   3223  SD  MET A 407     -41.438  -1.591  40.469  1.00 41.81           S  
ATOM   3224  CE  MET A 407     -41.031  -0.257  41.625  1.00 41.81           C  
ATOM   3225  N   ILE A 408     -45.875   1.627  38.656  1.00 43.72           N  
ATOM   3226  CA  ILE A 408     -46.375   2.969  38.406  1.00 43.72           C  
ATOM   3227  C   ILE A 408     -47.844   3.066  38.812  1.00 43.72           C  
ATOM   3228  CB  ILE A 408     -46.219   3.340  36.906  1.00 43.72           C  
ATOM   3229  O   ILE A 408     -48.250   4.055  39.406  1.00 43.72           O  
ATOM   3230  CG1 ILE A 408     -44.719   3.463  36.531  1.00 43.72           C  
ATOM   3231  CG2 ILE A 408     -46.969   4.637  36.594  1.00 43.72           C  
ATOM   3232  CD1 ILE A 408     -44.469   3.705  35.062  1.00 43.72           C  
ATOM   3233  N   GLN A 409     -48.500   1.938  38.562  1.00 43.62           N  
ATOM   3234  CA  GLN A 409     -49.875   1.913  39.000  1.00 43.62           C  
ATOM   3235  C   GLN A 409     -50.000   1.828  40.531  1.00 43.62           C  
ATOM   3236  CB  GLN A 409     -50.625   0.741  38.375  1.00 43.62           C  
ATOM   3237  O   GLN A 409     -50.812   2.529  41.125  1.00 43.62           O  
ATOM   3238  CG  GLN A 409     -52.125   0.701  38.688  1.00 43.62           C  
ATOM   3239  CD  GLN A 409     -52.844  -0.435  38.000  1.00 43.62           C  
ATOM   3240  NE2 GLN A 409     -54.156  -0.523  38.188  1.00 43.62           N  
ATOM   3241  OE1 GLN A 409     -52.219  -1.227  37.250  1.00 43.62           O  
ATOM   3242  N   ALA A 410     -49.156   0.918  41.188  1.00 44.66           N  
ATOM   3243  CA  ALA A 410     -49.188   0.745  42.656  1.00 44.66           C  
ATOM   3244  C   ALA A 410     -48.719   2.004  43.375  1.00 44.66           C  
ATOM   3245  CB  ALA A 410     -48.344  -0.455  43.062  1.00 44.66           C  
ATOM   3246  O   ALA A 410     -49.312   2.398  44.375  1.00 44.66           O  
ATOM   3247  N   LYS A 411     -47.781   2.707  42.781  1.00 39.47           N  
ATOM   3248  CA  LYS A 411     -47.219   3.863  43.469  1.00 39.47           C  
ATOM   3249  C   LYS A 411     -47.969   5.141  43.094  1.00 39.47           C  
ATOM   3250  CB  LYS A 411     -45.750   4.012  43.156  1.00 39.47           C  
ATOM   3251  O   LYS A 411     -48.250   5.977  43.969  1.00 39.47           O  
ATOM   3252  CG  LYS A 411     -45.000   4.930  44.094  1.00 39.47           C  
ATOM   3253  CD  LYS A 411     -43.500   4.637  44.094  1.00 39.47           C  
ATOM   3254  CE  LYS A 411     -42.719   5.570  45.000  1.00 39.47           C  
ATOM   3255  NZ  LYS A 411     -41.250   5.309  44.969  1.00 39.47           N  
ATOM   3256  N   TRP A 412     -48.500   5.277  41.938  1.00 38.84           N  
ATOM   3257  CA  TRP A 412     -49.000   6.590  41.531  1.00 38.84           C  
ATOM   3258  C   TRP A 412     -50.438   6.496  41.000  1.00 38.84           C  
ATOM   3259  CB  TRP A 412     -48.094   7.215  40.469  1.00 38.84           C  
ATOM   3260  O   TRP A 412     -51.031   7.508  40.656  1.00 38.84           O  
ATOM   3261  CG  TRP A 412     -46.719   7.539  40.969  1.00 38.84           C  
ATOM   3262  CD1 TRP A 412     -46.375   8.398  41.969  1.00 38.84           C  
ATOM   3263  CD2 TRP A 412     -45.500   7.012  40.469  1.00 38.84           C  
ATOM   3264  CE2 TRP A 412     -44.438   7.594  41.219  1.00 38.84           C  
ATOM   3265  CE3 TRP A 412     -45.156   6.098  39.438  1.00 38.84           C  
ATOM   3266  NE1 TRP A 412     -45.031   8.438  42.125  1.00 38.84           N  
ATOM   3267  CH2 TRP A 412     -42.812   6.398  40.000  1.00 38.84           C  
ATOM   3268  CZ2 TRP A 412     -43.094   7.293  40.969  1.00 38.84           C  
ATOM   3269  CZ3 TRP A 412     -43.844   5.801  39.219  1.00 38.84           C  
ATOM   3270  N   GLY A 413     -51.000   5.289  40.938  1.00 35.75           N  
ATOM   3271  CA  GLY A 413     -52.406   5.133  40.531  1.00 35.75           C  
ATOM   3272  C   GLY A 413     -52.656   5.406  39.062  1.00 35.75           C  
ATOM   3273  O   GLY A 413     -53.781   5.785  38.688  1.00 35.75           O  
ATOM   3274  N   ILE A 414     -51.562   5.422  38.250  1.00 40.31           N  
ATOM   3275  CA  ILE A 414     -51.688   5.602  36.781  1.00 40.31           C  
ATOM   3276  C   ILE A 414     -52.125   4.297  36.125  1.00 40.31           C  
ATOM   3277  CB  ILE A 414     -50.344   6.082  36.188  1.00 40.31           C  
ATOM   3278  O   ILE A 414     -51.625   3.225  36.469  1.00 40.31           O  
ATOM   3279  CG1 ILE A 414     -49.906   7.406  36.812  1.00 40.31           C  
ATOM   3280  CG2 ILE A 414     -50.469   6.215  34.656  1.00 40.31           C  
ATOM   3281  CD1 ILE A 414     -48.531   7.871  36.406  1.00 40.31           C  
ATOM   3282  N   GLU A 415     -53.281   4.398  35.406  1.00 44.66           N  
ATOM   3283  CA  GLU A 415     -53.812   3.260  34.656  1.00 44.66           C  
ATOM   3284  C   GLU A 415     -52.719   2.582  33.812  1.00 44.66           C  
ATOM   3285  CB  GLU A 415     -54.969   3.699  33.750  1.00 44.66           C  
ATOM   3286  O   GLU A 415     -51.875   3.252  33.250  1.00 44.66           O  
ATOM   3287  CG  GLU A 415     -56.344   3.582  34.438  1.00 44.66           C  
ATOM   3288  CD  GLU A 415     -57.375   2.955  33.531  1.00 44.66           C  
ATOM   3289  OE1 GLU A 415     -58.500   2.656  34.000  1.00 44.66           O  
ATOM   3290  OE2 GLU A 415     -57.094   2.762  32.312  1.00 44.66           O  
ATOM   3291  N   PRO A 416     -52.625   1.267  33.906  1.00 33.53           N  
ATOM   3292  CA  PRO A 416     -51.625   0.439  33.219  1.00 33.53           C  
ATOM   3293  C   PRO A 416     -51.500   0.784  31.734  1.00 33.53           C  
ATOM   3294  CB  PRO A 416     -52.156  -0.982  33.406  1.00 33.53           C  
ATOM   3295  O   PRO A 416     -50.375   0.801  31.203  1.00 33.53           O  
ATOM   3296  CG  PRO A 416     -53.156  -0.882  34.531  1.00 33.53           C  
ATOM   3297  CD  PRO A 416     -53.625   0.539  34.625  1.00 33.53           C  
ATOM   3298  N   ILE A 417     -52.500   1.218  31.062  1.00 39.59           N  
ATOM   3299  CA  ILE A 417     -52.406   1.471  29.625  1.00 39.59           C  
ATOM   3300  C   ILE A 417     -51.688   2.791  29.359  1.00 39.59           C  
ATOM   3301  CB  ILE A 417     -53.844   1.496  28.984  1.00 39.59           C  
ATOM   3302  O   ILE A 417     -50.969   2.932  28.375  1.00 39.59           O  
ATOM   3303  CG1 ILE A 417     -53.812   0.751  27.641  1.00 39.59           C  
ATOM   3304  CG2 ILE A 417     -54.312   2.938  28.797  1.00 39.59           C  
ATOM   3305  CD1 ILE A 417     -55.094  -0.021  27.359  1.00 39.59           C  
ATOM   3306  N   ASP A 418     -51.781   3.756  30.328  1.00 39.44           N  
ATOM   3307  CA  ASP A 418     -51.062   5.027  30.219  1.00 39.44           C  
ATOM   3308  C   ASP A 418     -49.656   4.914  30.750  1.00 39.44           C  
ATOM   3309  CB  ASP A 418     -51.844   6.133  30.953  1.00 39.44           C  
ATOM   3310  O   ASP A 418     -48.750   5.641  30.328  1.00 39.44           O  
ATOM   3311  CG  ASP A 418     -53.156   6.500  30.281  1.00 39.44           C  
ATOM   3312  OD1 ASP A 418     -53.250   6.387  29.047  1.00 39.44           O  
ATOM   3313  OD2 ASP A 418     -54.094   6.906  31.000  1.00 39.44           O  
ATOM   3314  N   SER A 419     -49.375   3.973  31.625  1.00 34.00           N  
ATOM   3315  CA  SER A 419     -48.031   3.676  32.156  1.00 34.00           C  
ATOM   3316  C   SER A 419     -47.219   2.836  31.188  1.00 34.00           C  
ATOM   3317  CB  SER A 419     -48.156   2.945  33.500  1.00 34.00           C  
ATOM   3318  O   SER A 419     -46.000   2.957  31.141  1.00 34.00           O  
ATOM   3319  OG  SER A 419     -49.250   3.449  34.250  1.00 34.00           O  
ATOM   3320  N   PHE A 420     -47.969   2.178  30.281  1.00 37.03           N  
ATOM   3321  CA  PHE A 420     -47.281   1.319  29.312  1.00 37.03           C  
ATOM   3322  C   PHE A 420     -46.656   2.150  28.219  1.00 37.03           C  
ATOM   3323  CB  PHE A 420     -48.281   0.312  28.703  1.00 37.03           C  
ATOM   3324  O   PHE A 420     -45.500   1.893  27.828  1.00 37.03           O  
ATOM   3325  CG  PHE A 420     -47.594  -0.828  27.984  1.00 37.03           C  
ATOM   3326  CD1 PHE A 420     -47.500  -0.837  26.609  1.00 37.03           C  
ATOM   3327  CD2 PHE A 420     -47.062  -1.892  28.703  1.00 37.03           C  
ATOM   3328  CE1 PHE A 420     -46.906  -1.891  25.938  1.00 37.03           C  
ATOM   3329  CE2 PHE A 420     -46.438  -2.949  28.047  1.00 37.03           C  
ATOM   3330  CZ  PHE A 420     -46.375  -2.947  26.656  1.00 37.03           C  
ATOM   3331  N   GLY A 421     -47.375   3.205  27.719  1.00 36.00           N  
ATOM   3332  CA  GLY A 421     -46.812   4.137  26.750  1.00 36.00           C  
ATOM   3333  C   GLY A 421     -45.594   4.867  27.250  1.00 36.00           C  
ATOM   3334  O   GLY A 421     -44.625   5.043  26.516  1.00 36.00           O  
ATOM   3335  N   TYR A 422     -45.500   5.246  28.562  1.00 38.72           N  
ATOM   3336  CA  TYR A 422     -44.375   5.902  29.234  1.00 38.72           C  
ATOM   3337  C   TYR A 422     -43.250   4.914  29.484  1.00 38.72           C  
ATOM   3338  CB  TYR A 422     -44.812   6.543  30.547  1.00 38.72           C  
ATOM   3339  O   TYR A 422     -42.062   5.246  29.312  1.00 38.72           O  
ATOM   3340  CG  TYR A 422     -43.781   7.422  31.172  1.00 38.72           C  
ATOM   3341  CD1 TYR A 422     -43.125   7.023  32.344  1.00 38.72           C  
ATOM   3342  CD2 TYR A 422     -43.438   8.656  30.625  1.00 38.72           C  
ATOM   3343  CE1 TYR A 422     -42.156   7.832  32.938  1.00 38.72           C  
ATOM   3344  CE2 TYR A 422     -42.469   9.469  31.203  1.00 38.72           C  
ATOM   3345  OH  TYR A 422     -40.875   9.852  32.938  1.00 38.72           O  
ATOM   3346  CZ  TYR A 422     -41.844   9.047  32.344  1.00 38.72           C  
ATOM   3347  N   SER A 423     -43.562   3.646  29.938  1.00 36.88           N  
ATOM   3348  CA  SER A 423     -42.531   2.604  30.031  1.00 36.88           C  
ATOM   3349  C   SER A 423     -41.875   2.359  28.688  1.00 36.88           C  
ATOM   3350  CB  SER A 423     -43.156   1.303  30.547  1.00 36.88           C  
ATOM   3351  O   SER A 423     -40.656   2.170  28.625  1.00 36.88           O  
ATOM   3352  OG  SER A 423     -44.156   0.830  29.656  1.00 36.88           O  
ATOM   3353  N   ILE A 424     -42.594   2.527  27.625  1.00 41.03           N  
ATOM   3354  CA  ILE A 424     -42.094   2.354  26.266  1.00 41.03           C  
ATOM   3355  C   ILE A 424     -41.250   3.574  25.875  1.00 41.03           C  
ATOM   3356  CB  ILE A 424     -43.219   2.129  25.250  1.00 41.03           C  
ATOM   3357  O   ILE A 424     -40.188   3.438  25.297  1.00 41.03           O  
ATOM   3358  CG1 ILE A 424     -43.906   0.789  25.516  1.00 41.03           C  
ATOM   3359  CG2 ILE A 424     -42.688   2.195  23.812  1.00 41.03           C  
ATOM   3360  CD1 ILE A 424     -45.062   0.473  24.547  1.00 41.03           C  
ATOM   3361  N   TYR A 425     -41.844   4.789  26.172  1.00 39.88           N  
ATOM   3362  CA  TYR A 425     -41.125   6.035  25.969  1.00 39.88           C  
ATOM   3363  C   TYR A 425     -39.812   6.055  26.766  1.00 39.88           C  
ATOM   3364  CB  TYR A 425     -42.000   7.234  26.359  1.00 39.88           C  
ATOM   3365  O   TYR A 425     -38.750   6.418  26.234  1.00 39.88           O  
ATOM   3366  CG  TYR A 425     -41.250   8.555  26.312  1.00 39.88           C  
ATOM   3367  CD1 TYR A 425     -40.750   9.133  27.484  1.00 39.88           C  
ATOM   3368  CD2 TYR A 425     -41.062   9.227  25.109  1.00 39.88           C  
ATOM   3369  CE1 TYR A 425     -40.094  10.352  27.453  1.00 39.88           C  
ATOM   3370  CE2 TYR A 425     -40.375  10.438  25.062  1.00 39.88           C  
ATOM   3371  OH  TYR A 425     -39.250  12.195  26.203  1.00 39.88           O  
ATOM   3372  CZ  TYR A 425     -39.906  10.992  26.234  1.00 39.88           C  
ATOM   3373  N   LEU A 426     -39.844   5.641  28.125  1.00 36.56           N  
ATOM   3374  CA  LEU A 426     -38.656   5.574  28.969  1.00 36.56           C  
ATOM   3375  C   LEU A 426     -37.688   4.508  28.484  1.00 36.56           C  
ATOM   3376  CB  LEU A 426     -39.062   5.285  30.422  1.00 36.56           C  
ATOM   3377  O   LEU A 426     -36.500   4.719  28.469  1.00 36.56           O  
ATOM   3378  CG  LEU A 426     -39.688   6.445  31.203  1.00 36.56           C  
ATOM   3379  CD1 LEU A 426     -40.250   5.953  32.531  1.00 36.56           C  
```
