## Supplementary material for "Phylogenetic and protein structure analyses provide insight into the evolution and diversification of the CD36 domain ‘apex’ among scavenger receptor class B proteins across Eukarya": Supplementary_File9_alphafold2_models.txt (part 86 of 114)

```
ATOM   3380  CD2 LEU A 426     -38.656   7.551  31.422  1.00 36.56           C  
ATOM   3381  N   GLN A 427     -38.219   3.406  27.922  1.00 39.69           N  
ATOM   3382  CA  GLN A 427     -37.375   2.393  27.312  1.00 39.69           C  
ATOM   3383  C   GLN A 427     -36.844   2.857  25.969  1.00 39.69           C  
ATOM   3384  CB  GLN A 427     -38.125   1.072  27.156  1.00 39.69           C  
ATOM   3385  O   GLN A 427     -35.688   2.613  25.625  1.00 39.69           O  
ATOM   3386  CG  GLN A 427     -38.000   0.157  28.375  1.00 39.69           C  
ATOM   3387  CD  GLN A 427     -38.625  -1.210  28.125  1.00 39.69           C  
ATOM   3388  NE2 GLN A 427     -38.688  -2.020  29.188  1.00 39.69           N  
ATOM   3389  OE1 GLN A 427     -39.031  -1.536  27.016  1.00 39.69           O  
ATOM   3390  N   ASN A 428     -37.656   3.559  25.109  1.00 41.91           N  
ATOM   3391  CA  ASN A 428     -37.156   4.043  23.812  1.00 41.91           C  
ATOM   3392  C   ASN A 428     -36.219   5.238  23.984  1.00 41.91           C  
ATOM   3393  CB  ASN A 428     -38.344   4.410  22.922  1.00 41.91           C  
ATOM   3394  O   ASN A 428     -35.312   5.418  23.188  1.00 41.91           O  
ATOM   3395  CG  ASN A 428     -39.062   3.191  22.375  1.00 41.91           C  
ATOM   3396  ND2 ASN A 428     -40.375   3.334  22.109  1.00 41.91           N  
ATOM   3397  OD1 ASN A 428     -38.469   2.129  22.188  1.00 41.91           O  
ATOM   3398  N   MET A 429     -36.500   6.086  25.000  1.00 37.94           N  
ATOM   3399  CA  MET A 429     -35.562   7.195  25.250  1.00 37.94           C  
ATOM   3400  C   MET A 429     -34.312   6.711  25.984  1.00 37.94           C  
ATOM   3401  CB  MET A 429     -36.250   8.289  26.062  1.00 37.94           C  
ATOM   3402  O   MET A 429     -33.219   7.180  25.703  1.00 37.94           O  
ATOM   3403  CG  MET A 429     -35.500   9.609  26.078  1.00 37.94           C  
ATOM   3404  SD  MET A 429     -36.406  10.922  27.000  1.00 37.94           S  
ATOM   3405  CE  MET A 429     -35.219  12.289  26.844  1.00 37.94           C  
ATOM   3406  N   TYR A 430     -34.438   5.566  26.812  1.00 36.09           N  
ATOM   3407  CA  TYR A 430     -33.250   5.145  27.547  1.00 36.09           C  
ATOM   3408  C   TYR A 430     -32.781   3.779  27.062  1.00 36.09           C  
ATOM   3409  CB  TYR A 430     -33.562   5.094  29.047  1.00 36.09           C  
ATOM   3410  O   TYR A 430     -31.734   3.289  27.516  1.00 36.09           O  
ATOM   3411  CG  TYR A 430     -33.719   6.453  29.688  1.00 36.09           C  
ATOM   3412  CD1 TYR A 430     -32.625   7.238  30.016  1.00 36.09           C  
ATOM   3413  CD2 TYR A 430     -35.000   6.957  29.938  1.00 36.09           C  
ATOM   3414  CE1 TYR A 430     -32.781   8.492  30.609  1.00 36.09           C  
ATOM   3415  CE2 TYR A 430     -35.156   8.211  30.516  1.00 36.09           C  
ATOM   3416  OH  TYR A 430     -34.219  10.211  31.422  1.00 36.09           O  
ATOM   3417  CZ  TYR A 430     -34.062   8.969  30.844  1.00 36.09           C  
ATOM   3418  N   ALA A 431     -33.656   3.029  26.297  1.00 35.97           N  
ATOM   3419  CA  ALA A 431     -33.250   1.722  25.781  1.00 35.97           C  
ATOM   3420  C   ALA A 431     -31.984   1.827  24.953  1.00 35.97           C  
ATOM   3421  CB  ALA A 431     -34.375   1.102  24.969  1.00 35.97           C  
ATOM   3422  O   ALA A 431     -31.141   0.934  25.000  1.00 35.97           O  
ATOM   3423  N   PRO A 432     -31.719   3.006  24.422  1.00 39.53           N  
ATOM   3424  CA  PRO A 432     -30.344   2.854  23.938  1.00 39.53           C  
ATOM   3425  C   PRO A 432     -29.328   2.830  25.062  1.00 39.53           C  
ATOM   3426  CB  PRO A 432     -30.141   4.082  23.047  1.00 39.53           C  
ATOM   3427  O   PRO A 432     -28.250   2.240  24.922  1.00 39.53           O  
ATOM   3428  CG  PRO A 432     -31.500   4.715  22.953  1.00 39.53           C  
ATOM   3429  CD  PRO A 432     -32.406   4.062  23.969  1.00 39.53           C  
ATOM   3430  N   ARG A 433     -29.750   3.078  26.312  1.00 37.94           N  
ATOM   3431  CA  ARG A 433     -28.719   2.928  27.344  1.00 37.94           C  
ATOM   3432  C   ARG A 433     -28.750   1.524  27.938  1.00 37.94           C  
ATOM   3433  CB  ARG A 433     -28.906   3.971  28.453  1.00 37.94           C  
ATOM   3434  O   ARG A 433     -27.703   0.997  28.344  1.00 37.94           O  
ATOM   3435  CG  ARG A 433     -28.438   5.367  28.062  1.00 37.94           C  
ATOM   3436  CD  ARG A 433     -28.531   6.332  29.234  1.00 37.94           C  
ATOM   3437  NE  ARG A 433     -28.453   7.723  28.797  1.00 37.94           N  
ATOM   3438  NH1 ARG A 433     -26.672   8.273  30.172  1.00 37.94           N  
ATOM   3439  NH2 ARG A 433     -27.594   9.852  28.781  1.00 37.94           N  
ATOM   3440  CZ  ARG A 433     -27.562   8.609  29.250  1.00 37.94           C  
ATOM   3441  N   ILE A 434     -29.875   0.789  27.688  1.00 35.78           N  
ATOM   3442  CA  ILE A 434     -29.922  -0.545  28.281  1.00 35.78           C  
ATOM   3443  C   ILE A 434     -29.562  -1.587  27.219  1.00 35.78           C  
ATOM   3444  CB  ILE A 434     -31.297  -0.851  28.891  1.00 35.78           C  
ATOM   3445  O   ILE A 434     -30.188  -1.622  26.141  1.00 35.78           O  
ATOM   3446  CG1 ILE A 434     -31.656   0.208  29.953  1.00 35.78           C  
ATOM   3447  CG2 ILE A 434     -31.312  -2.256  29.516  1.00 35.78           C  
ATOM   3448  CD1 ILE A 434     -33.062   0.047  30.531  1.00 35.78           C  
ATOM   3449  N   ALA A 435     -28.516  -1.454  26.391  1.00 40.59           N  
ATOM   3450  CA  ALA A 435     -27.797  -2.461  25.625  1.00 40.59           C  
ATOM   3451  C   ALA A 435     -28.656  -3.686  25.359  1.00 40.59           C  
ATOM   3452  CB  ALA A 435     -26.516  -2.869  26.344  1.00 40.59           C  
ATOM   3453  O   ALA A 435     -29.172  -4.305  26.297  1.00 40.59           O  
ATOM   3454  N   SER A 436     -29.734  -3.740  24.734  1.00 48.34           N  
ATOM   3455  CA  SER A 436     -30.375  -4.977  24.297  1.00 48.34           C  
ATOM   3456  C   SER A 436     -29.391  -6.141  24.281  1.00 48.34           C  
ATOM   3457  CB  SER A 436     -31.000  -4.809  22.922  1.00 48.34           C  
ATOM   3458  O   SER A 436     -28.219  -5.965  23.938  1.00 48.34           O  
ATOM   3459  OG  SER A 436     -30.000  -4.781  21.922  1.00 48.34           O  
ATOM   3460  N   PRO A 437     -29.344  -6.996  25.203  1.00 52.03           N  
ATOM   3461  CA  PRO A 437     -28.500  -8.195  25.172  1.00 52.03           C  
ATOM   3462  C   PRO A 437     -28.031  -8.547  23.766  1.00 52.03           C  
ATOM   3463  CB  PRO A 437     -29.422  -9.281  25.734  1.00 52.03           C  
ATOM   3464  O   PRO A 437     -26.891  -9.023  23.594  1.00 52.03           O  
ATOM   3465  CG  PRO A 437     -30.484  -8.539  26.469  1.00 52.03           C  
ATOM   3466  CD  PRO A 437     -30.609  -7.168  25.859  1.00 52.03           C  
ATOM   3467  N   GLU A 438     -28.875  -8.336  22.688  1.00 54.56           N  
ATOM   3468  CA  GLU A 438     -28.500  -8.664  21.312  1.00 54.56           C  
ATOM   3469  C   GLU A 438     -27.375  -7.758  20.812  1.00 54.56           C  
ATOM   3470  CB  GLU A 438     -29.703  -8.547  20.391  1.00 54.56           C  
ATOM   3471  O   GLU A 438     -26.422  -8.227  20.172  1.00 54.56           O  
ATOM   3472  CG  GLU A 438     -30.672  -9.727  20.484  1.00 54.56           C  
ATOM   3473  CD  GLU A 438     -31.891  -9.445  21.344  1.00 54.56           C  
ATOM   3474  OE1 GLU A 438     -32.688 -10.367  21.578  1.00 54.56           O  
ATOM   3475  OE2 GLU A 438     -32.031  -8.281  21.781  1.00 54.56           O  
ATOM   3476  N   LEU A 439     -27.453  -6.445  21.078  1.00 58.88           N  
ATOM   3477  CA  LEU A 439     -26.406  -5.492  20.719  1.00 58.88           C  
ATOM   3478  C   LEU A 439     -25.125  -5.777  21.484  1.00 58.88           C  
ATOM   3479  CB  LEU A 439     -26.875  -4.059  20.984  1.00 58.88           C  
ATOM   3480  O   LEU A 439     -24.031  -5.719  20.906  1.00 58.88           O  
ATOM   3481  CG  LEU A 439     -26.094  -2.951  20.266  1.00 58.88           C  
ATOM   3482  CD1 LEU A 439     -26.984  -2.244  19.266  1.00 58.88           C  
ATOM   3483  CD2 LEU A 439     -25.531  -1.958  21.281  1.00 58.88           C  
ATOM   3484  N   GLN A 440     -25.266  -6.020  22.750  1.00 63.59           N  
ATOM   3485  CA  GLN A 440     -24.109  -6.391  23.562  1.00 63.59           C  
ATOM   3486  C   GLN A 440     -23.438  -7.652  23.016  1.00 63.59           C  
ATOM   3487  CB  GLN A 440     -24.516  -6.602  25.031  1.00 63.59           C  
ATOM   3488  O   GLN A 440     -22.219  -7.777  23.062  1.00 63.59           O  
ATOM   3489  CG  GLN A 440     -24.781  -5.309  25.781  1.00 63.59           C  
ATOM   3490  CD  GLN A 440     -23.578  -4.379  25.781  1.00 63.59           C  
ATOM   3491  NE2 GLN A 440     -23.828  -3.098  25.531  1.00 63.59           N  
ATOM   3492  OE1 GLN A 440     -22.453  -4.809  26.016  1.00 63.59           O  
ATOM   3493  N   TYR A 441     -24.312  -8.555  22.484  1.00 68.12           N  
ATOM   3494  CA  TYR A 441     -23.797  -9.766  21.844  1.00 68.12           C  
ATOM   3495  C   TYR A 441     -22.875  -9.414  20.688  1.00 68.12           C  
ATOM   3496  CB  TYR A 441     -24.953 -10.648  21.359  1.00 68.12           C  
ATOM   3497  O   TYR A 441     -21.750  -9.938  20.609  1.00 68.12           O  
ATOM   3498  CG  TYR A 441     -24.484 -11.844  20.562  1.00 68.12           C  
ATOM   3499  CD1 TYR A 441     -24.609 -11.867  19.172  1.00 68.12           C  
ATOM   3500  CD2 TYR A 441     -23.938 -12.953  21.188  1.00 68.12           C  
ATOM   3501  CE1 TYR A 441     -24.188 -12.969  18.438  1.00 68.12           C  
ATOM   3502  CE2 TYR A 441     -23.516 -14.062  20.469  1.00 68.12           C  
ATOM   3503  OH  TYR A 441     -23.234 -15.156  18.359  1.00 68.12           O  
ATOM   3504  CZ  TYR A 441     -23.641 -14.062  19.094  1.00 68.12           C  
ATOM   3505  N   TYR A 442     -23.359  -8.523  19.750  1.00 71.88           N  
ATOM   3506  CA  TYR A 442     -22.547  -8.156  18.594  1.00 71.88           C  
ATOM   3507  C   TYR A 442     -21.344  -7.320  19.016  1.00 71.88           C  
ATOM   3508  CB  TYR A 442     -23.391  -7.391  17.562  1.00 71.88           C  
ATOM   3509  O   TYR A 442     -20.266  -7.449  18.438  1.00 71.88           O  
ATOM   3510  CG  TYR A 442     -24.406  -8.250  16.859  1.00 71.88           C  
ATOM   3511  CD1 TYR A 442     -24.000  -9.195  15.906  1.00 71.88           C  
ATOM   3512  CD2 TYR A 442     -25.766  -8.117  17.109  1.00 71.88           C  
ATOM   3513  CE1 TYR A 442     -24.938  -9.984  15.242  1.00 71.88           C  
ATOM   3514  CE2 TYR A 442     -26.703  -8.906  16.453  1.00 71.88           C  
ATOM   3515  OH  TYR A 442     -27.203 -10.617  14.867  1.00 71.88           O  
ATOM   3516  CZ  TYR A 442     -26.281  -9.836  15.523  1.00 71.88           C  
ATOM   3517  N   TYR A 443     -21.609  -6.496  20.078  1.00 73.81           N  
ATOM   3518  CA  TYR A 443     -20.484  -5.738  20.625  1.00 73.81           C  
ATOM   3519  C   TYR A 443     -19.406  -6.672  21.172  1.00 73.81           C  
ATOM   3520  CB  TYR A 443     -20.969  -4.797  21.734  1.00 73.81           C  
ATOM   3521  O   TYR A 443     -18.219  -6.453  20.938  1.00 73.81           O  
ATOM   3522  CG  TYR A 443     -21.734  -3.602  21.234  1.00 73.81           C  
ATOM   3523  CD1 TYR A 443     -21.906  -3.389  19.859  1.00 73.81           C  
ATOM   3524  CD2 TYR A 443     -22.297  -2.682  22.109  1.00 73.81           C  
ATOM   3525  CE1 TYR A 443     -22.609  -2.287  19.391  1.00 73.81           C  
ATOM   3526  CE2 TYR A 443     -23.000  -1.577  21.656  1.00 73.81           C  
ATOM   3527  OH  TYR A 443     -23.859  -0.298  19.828  1.00 73.81           O  
ATOM   3528  CZ  TYR A 443     -23.156  -1.390  20.281  1.00 73.81           C  
ATOM   3529  N   ASN A 444     -19.859  -7.672  21.875  1.00 71.25           N  
ATOM   3530  CA  ASN A 444     -18.938  -8.633  22.453  1.00 71.25           C  
ATOM   3531  C   ASN A 444     -18.234  -9.461  21.391  1.00 71.25           C  
ATOM   3532  CB  ASN A 444     -19.688  -9.555  23.438  1.00 71.25           C  
ATOM   3533  O   ASN A 444     -17.156  -9.992  21.625  1.00 71.25           O  
ATOM   3534  CG  ASN A 444     -20.125  -8.828  24.703  1.00 71.25           C  
ATOM   3535  ND2 ASN A 444     -21.125  -9.375  25.375  1.00 71.25           N  
ATOM   3536  OD1 ASN A 444     -19.562  -7.793  25.062  1.00 71.25           O  
ATOM   3537  N   LEU A 445     -18.812  -9.516  20.188  1.00 75.00           N  
ATOM   3538  CA  LEU A 445     -18.188 -10.250  19.094  1.00 75.00           C  
ATOM   3539  C   LEU A 445     -17.234  -9.352  18.312  1.00 75.00           C  
ATOM   3540  CB  LEU A 445     -19.250 -10.812  18.141  1.00 75.00           C  
ATOM   3541  O   LEU A 445     -16.641  -9.781  17.312  1.00 75.00           O  
ATOM   3542  CG  LEU A 445     -20.094 -11.977  18.672  1.00 75.00           C  
ATOM   3543  CD1 LEU A 445     -21.141 -12.391  17.656  1.00 75.00           C  
ATOM   3544  CD2 LEU A 445     -19.188 -13.156  19.031  1.00 75.00           C  
ATOM   3545  N   GLY A 446     -17.156  -8.055  18.734  1.00 74.56           N  
ATOM   3546  CA  GLY A 446     -16.219  -7.141  18.094  1.00 74.56           C  
ATOM   3547  C   GLY A 446     -16.891  -6.199  17.109  1.00 74.56           C  
ATOM   3548  O   GLY A 446     -16.219  -5.621  16.234  1.00 74.56           O  
ATOM   3549  N   GLY A 447     -18.328  -6.043  17.125  1.00 72.44           N  
ATOM   3550  CA  GLY A 447     -19.094  -5.234  16.188  1.00 72.44           C  
ATOM   3551  C   GLY A 447     -19.312  -3.812  16.656  1.00 72.44           C  
ATOM   3552  O   GLY A 447     -20.188  -3.109  16.141  1.00 72.44           O  
ATOM   3553  N   TYR A 448     -18.531  -3.264  17.484  1.00 83.25           N  
ATOM   3554  CA  TYR A 448     -18.750  -1.887  17.922  1.00 83.25           C  
ATOM   3555  C   TYR A 448     -17.625  -0.982  17.438  1.00 83.25           C  
ATOM   3556  CB  TYR A 448     -18.844  -1.812  19.453  1.00 83.25           C  
ATOM   3557  O   TYR A 448     -16.922  -1.317  16.484  1.00 83.25           O  
ATOM   3558  CG  TYR A 448     -19.375  -0.493  19.969  1.00 83.25           C  
ATOM   3559  CD1 TYR A 448     -18.672   0.231  20.922  1.00 83.25           C  
ATOM   3560  CD2 TYR A 448     -20.562   0.032  19.484  1.00 83.25           C  
ATOM   3561  CE1 TYR A 448     -19.156   1.446  21.406  1.00 83.25           C  
ATOM   3562  CE2 TYR A 448     -21.062   1.246  19.953  1.00 83.25           C  
ATOM   3563  OH  TYR A 448     -20.828   3.148  21.375  1.00 83.25           O  
ATOM   3564  CZ  TYR A 448     -20.344   1.945  20.906  1.00 83.25           C  
ATOM   3565  N   LEU A 449     -17.625   0.307  17.969  1.00 88.50           N  
ATOM   3566  CA  LEU A 449     -16.703   1.322  17.469  1.00 88.50           C  
ATOM   3567  C   LEU A 449     -15.258   0.856  17.578  1.00 88.50           C  
ATOM   3568  CB  LEU A 449     -16.891   2.641  18.219  1.00 88.50           C  
ATOM   3569  O   LEU A 449     -14.492   0.966  16.609  1.00 88.50           O  
ATOM   3570  CG  LEU A 449     -15.992   3.801  17.781  1.00 88.50           C  
ATOM   3571  CD1 LEU A 449     -16.219   4.125  16.312  1.00 88.50           C  
ATOM   3572  CD2 LEU A 449     -16.250   5.027  18.656  1.00 88.50           C  
ATOM   3573  N   PHE A 450     -14.828   0.368  18.734  1.00 92.12           N  
ATOM   3574  CA  PHE A 450     -13.484  -0.174  18.891  1.00 92.12           C  
ATOM   3575  C   PHE A 450     -13.508  -1.697  18.891  1.00 92.12           C  
ATOM   3576  CB  PHE A 450     -12.844   0.340  20.188  1.00 92.12           C  
ATOM   3577  O   PHE A 450     -14.344  -2.309  19.562  1.00 92.12           O  
ATOM   3578  CG  PHE A 450     -12.695   1.837  20.234  1.00 92.12           C  
ATOM   3579  CD1 PHE A 450     -11.945   2.510  19.281  1.00 92.12           C  
ATOM   3580  CD2 PHE A 450     -13.312   2.572  21.234  1.00 92.12           C  
ATOM   3581  CE1 PHE A 450     -11.805   3.895  19.328  1.00 92.12           C  
ATOM   3582  CE2 PHE A 450     -13.180   3.957  21.297  1.00 92.12           C  
ATOM   3583  CZ  PHE A 450     -12.422   4.617  20.328  1.00 92.12           C  
ATOM   3584  N   THR A 451     -12.641  -2.299  18.125  1.00 92.31           N  
ATOM   3585  CA  THR A 451     -12.586  -3.750  18.000  1.00 92.31           C  
ATOM   3586  C   THR A 451     -11.148  -4.250  18.047  1.00 92.31           C  
ATOM   3587  CB  THR A 451     -13.250  -4.223  16.688  1.00 92.31           C  
ATOM   3588  O   THR A 451     -10.219  -3.518  17.703  1.00 92.31           O  
ATOM   3589  CG2 THR A 451     -12.422  -3.822  15.477  1.00 92.31           C  
ATOM   3590  OG1 THR A 451     -13.383  -5.652  16.719  1.00 92.31           O  
ATOM   3591  N   SER A 452     -11.031  -5.441  18.719  1.00 93.31           N  
ATOM   3592  CA  SER A 452      -9.727  -6.102  18.781  1.00 93.31           C  
ATOM   3593  C   SER A 452      -9.688  -7.332  17.891  1.00 93.31           C  
ATOM   3594  CB  SER A 452      -9.398  -6.496  20.219  1.00 93.31           C  
ATOM   3595  O   SER A 452     -10.531  -8.227  18.000  1.00 93.31           O  
ATOM   3596  OG  SER A 452      -9.195  -5.348  21.031  1.00 93.31           O  
ATOM   3597  N   ARG A 453      -8.719  -7.340  16.922  1.00 92.88           N  
ATOM   3598  CA  ARG A 453      -8.547  -8.445  15.992  1.00 92.88           C  
ATOM   3599  C   ARG A 453      -7.066  -8.727  15.750  1.00 92.88           C  
ATOM   3600  CB  ARG A 453      -9.242  -8.148  14.664  1.00 92.88           C  
ATOM   3601  O   ARG A 453      -6.215  -7.875  16.000  1.00 92.88           O  
ATOM   3602  CG  ARG A 453     -10.734  -7.859  14.805  1.00 92.88           C  
ATOM   3603  CD  ARG A 453     -11.383  -7.562  13.461  1.00 92.88           C  
ATOM   3604  NE  ARG A 453     -12.805  -7.289  13.602  1.00 92.88           N  
ATOM   3605  NH1 ARG A 453     -13.461  -8.805  11.984  1.00 92.88           N  
ATOM   3606  NH2 ARG A 453     -15.031  -7.562  13.102  1.00 92.88           N  
ATOM   3607  CZ  ARG A 453     -13.766  -7.887  12.891  1.00 92.88           C  
ATOM   3608  N   SER A 454      -6.820  -9.992  15.273  1.00 95.69           N  
ATOM   3609  CA  SER A 454      -5.445 -10.320  14.922  1.00 95.69           C  
ATOM   3610  C   SER A 454      -4.941  -9.461  13.766  1.00 95.69           C  
ATOM   3611  CB  SER A 454      -5.328 -11.805  14.555  1.00 95.69           C  
ATOM   3612  O   SER A 454      -5.738  -8.906  13.008  1.00 95.69           O  
ATOM   3613  OG  SER A 454      -5.969 -12.070  13.320  1.00 95.69           O  
ATOM   3614  N   VAL A 455      -3.660  -9.359  13.633  1.00 96.38           N  
ATOM   3615  CA  VAL A 455      -3.012  -8.602  12.570  1.00 96.38           C  
ATOM   3616  C   VAL A 455      -3.486  -9.102  11.211  1.00 96.38           C  
ATOM   3617  CB  VAL A 455      -1.472  -8.695  12.664  1.00 96.38           C  
ATOM   3618  O   VAL A 455      -3.867  -8.305  10.344  1.00 96.38           O  
ATOM   3619  CG1 VAL A 455      -0.817  -8.070  11.430  1.00 96.38           C  
ATOM   3620  CG2 VAL A 455      -0.973  -8.008  13.938  1.00 96.38           C  
ATOM   3621  N   VAL A 456      -3.564 -10.359  10.992  1.00 94.94           N  
ATOM   3622  CA  VAL A 456      -3.967 -10.953   9.727  1.00 94.94           C  
ATOM   3623  C   VAL A 456      -5.418 -10.586   9.422  1.00 94.94           C  
ATOM   3624  CB  VAL A 456      -3.801 -12.484   9.742  1.00 94.94           C  
ATOM   3625  O   VAL A 456      -5.754 -10.250   8.281  1.00 94.94           O  
ATOM   3626  CG1 VAL A 456      -4.480 -13.117   8.523  1.00 94.94           C  
ATOM   3627  CG2 VAL A 456      -2.320 -12.859   9.781  1.00 94.94           C  
ATOM   3628  N   ASP A 457      -6.250 -10.578  10.414  1.00 93.12           N  
ATOM   3629  CA  ASP A 457      -7.652 -10.227  10.219  1.00 93.12           C  
ATOM   3630  C   ASP A 457      -7.797  -8.758   9.820  1.00 93.12           C  
ATOM   3631  CB  ASP A 457      -8.461 -10.516  11.484  1.00 93.12           C  
ATOM   3632  O   ASP A 457      -8.539  -8.438   8.891  1.00 93.12           O  
ATOM   3633  CG  ASP A 457      -8.906 -11.961  11.586  1.00 93.12           C  
ATOM   3634  OD1 ASP A 457      -8.734 -12.727  10.609  1.00 93.12           O  
ATOM   3635  OD2 ASP A 457      -9.430 -12.344  12.656  1.00 93.12           O  
ATOM   3636  N   TRP A 458      -7.039  -7.887  10.562  1.00 93.19           N  
ATOM   3637  CA  TRP A 458      -7.078  -6.477  10.195  1.00 93.19           C  
ATOM   3638  C   TRP A 458      -6.660  -6.277   8.742  1.00 93.19           C  
ATOM   3639  CB  TRP A 458      -6.172  -5.656  11.117  1.00 93.19           C  
ATOM   3640  O   TRP A 458      -7.312  -5.543   8.000  1.00 93.19           O  
ATOM   3641  CG  TRP A 458      -6.848  -5.184  12.375  1.00 93.19           C  
ATOM   3642  CD1 TRP A 458      -6.668  -5.668  13.641  1.00 93.19           C  
ATOM   3643  CD2 TRP A 458      -7.816  -4.133  12.477  1.00 93.19           C  
ATOM   3644  CE2 TRP A 458      -8.180  -4.035  13.836  1.00 93.19           C  
ATOM   3645  CE3 TRP A 458      -8.406  -3.264  11.555  1.00 93.19           C  
ATOM   3646  NE1 TRP A 458      -7.469  -4.980  14.523  1.00 93.19           N  
ATOM   3647  CH2 TRP A 458      -9.680  -2.264  13.367  1.00 93.19           C  
ATOM   3648  CZ2 TRP A 458      -9.109  -3.102  14.297  1.00 93.19           C  
ATOM   3649  CZ3 TRP A 458      -9.336  -2.336  12.008  1.00 93.19           C  
ATOM   3650  N   LEU A 459      -5.668  -7.055   8.336  1.00 94.38           N  
ATOM   3651  CA  LEU A 459      -5.051  -6.809   7.035  1.00 94.38           C  
ATOM   3652  C   LEU A 459      -5.836  -7.496   5.922  1.00 94.38           C  
ATOM   3653  CB  LEU A 459      -3.602  -7.301   7.027  1.00 94.38           C  
ATOM   3654  O   LEU A 459      -6.066  -6.906   4.863  1.00 94.38           O  
ATOM   3655  CG  LEU A 459      -2.625  -6.539   7.930  1.00 94.38           C  
ATOM   3656  CD1 LEU A 459      -1.245  -7.184   7.879  1.00 94.38           C  
ATOM   3657  CD2 LEU A 459      -2.551  -5.074   7.520  1.00 94.38           C  
ATOM   3658  N   PHE A 460      -6.473  -8.695   6.133  1.00 92.69           N  
ATOM   3659  CA  PHE A 460      -6.859  -9.430   4.938  1.00 92.69           C  
ATOM   3660  C   PHE A 460      -8.250 -10.031   5.102  1.00 92.69           C  
ATOM   3661  CB  PHE A 460      -5.840 -10.539   4.633  1.00 92.69           C  
ATOM   3662  O   PHE A 460      -8.953 -10.258   4.113  1.00 92.69           O  
ATOM   3663  CG  PHE A 460      -4.430 -10.039   4.484  1.00 92.69           C  
ATOM   3664  CD1 PHE A 460      -4.109  -9.102   3.508  1.00 92.69           C  
ATOM   3665  CD2 PHE A 460      -3.424 -10.500   5.320  1.00 92.69           C  
ATOM   3666  CE1 PHE A 460      -2.803  -8.633   3.367  1.00 92.69           C  
ATOM   3667  CE2 PHE A 460      -2.117 -10.039   5.188  1.00 92.69           C  
ATOM   3668  CZ  PHE A 460      -1.809  -9.109   4.207  1.00 92.69           C  
ATOM   3669  N   TYR A 461      -8.695 -10.289   6.367  1.00 89.19           N  
ATOM   3670  CA  TYR A 461      -9.805 -11.242   6.402  1.00 89.19           C  
ATOM   3671  C   TYR A 461     -10.914 -10.758   7.324  1.00 89.19           C  
ATOM   3672  CB  TYR A 461      -9.312 -12.625   6.855  1.00 89.19           C  
ATOM   3673  O   TYR A 461     -11.844 -11.508   7.633  1.00 89.19           O  
ATOM   3674  CG  TYR A 461      -8.266 -13.227   5.949  1.00 89.19           C  
ATOM   3675  CD1 TYR A 461      -8.539 -13.477   4.609  1.00 89.19           C  
ATOM   3676  CD2 TYR A 461      -7.004 -13.547   6.434  1.00 89.19           C  
ATOM   3677  CE1 TYR A 461      -7.578 -14.031   3.770  1.00 89.19           C  
ATOM   3678  CE2 TYR A 461      -6.035 -14.102   5.605  1.00 89.19           C  
ATOM   3679  OH  TYR A 461      -5.379 -14.891   3.451  1.00 89.19           O  
ATOM   3680  CZ  TYR A 461      -6.332 -14.344   4.277  1.00 89.19           C  
ATOM   3681  N   ALA A 462     -10.836  -9.516   7.812  1.00 86.56           N  
ATOM   3682  CA  ALA A 462     -11.781  -9.078   8.828  1.00 86.56           C  
ATOM   3683  C   ALA A 462     -13.195  -8.969   8.258  1.00 86.56           C  
ATOM   3684  CB  ALA A 462     -11.352  -7.734   9.422  1.00 86.56           C  
ATOM   3685  O   ALA A 462     -13.406  -8.320   7.230  1.00 86.56           O  
ATOM   3686  N   VAL A 463     -14.141  -9.773   8.914  1.00 86.00           N  
ATOM   3687  CA  VAL A 463     -15.578  -9.672   8.680  1.00 86.00           C  
ATOM   3688  C   VAL A 463     -16.266  -9.094   9.914  1.00 86.00           C  
ATOM   3689  CB  VAL A 463     -16.188 -11.039   8.320  1.00 86.00           C  
ATOM   3690  O   VAL A 463     -16.141  -9.641  11.016  1.00 86.00           O  
ATOM   3691  CG1 VAL A 463     -17.703 -10.914   8.102  1.00 86.00           C  
ATOM   3692  CG2 VAL A 463     -15.516 -11.625   7.082  1.00 86.00           C  
ATOM   3693  N   ASP A 464     -16.984  -7.961   9.703  1.00 85.56           N  
ATOM   3694  CA  ASP A 464     -17.672  -7.328  10.836  1.00 85.56           C  
ATOM   3695  C   ASP A 464     -19.016  -7.992  11.102  1.00 85.56           C  
ATOM   3696  CB  ASP A 464     -17.859  -5.832  10.578  1.00 85.56           C  
ATOM   3697  O   ASP A 464     -19.875  -8.039  10.227  1.00 85.56           O  
ATOM   3698  CG  ASP A 464     -18.344  -5.078  11.805  1.00 85.56           C  
ATOM   3699  OD1 ASP A 464     -19.547  -5.172  12.141  1.00 85.56           O  
ATOM   3700  OD2 ASP A 464     -17.516  -4.383  12.430  1.00 85.56           O  
ATOM   3701  N   PRO A 465     -19.156  -8.555  12.320  1.00 81.12           N  
ATOM   3702  CA  PRO A 465     -20.391  -9.289  12.617  1.00 81.12           C  
ATOM   3703  C   PRO A 465     -21.641  -8.414  12.523  1.00 81.12           C  
ATOM   3704  CB  PRO A 465     -20.172  -9.781  14.055  1.00 81.12           C  
ATOM   3705  O   PRO A 465     -22.688  -8.883  12.086  1.00 81.12           O  
ATOM   3706  CG  PRO A 465     -19.078  -8.922  14.586  1.00 81.12           C  
ATOM   3707  CD  PRO A 465     -18.188  -8.508  13.445  1.00 81.12           C  
ATOM   3708  N   LEU A 466     -21.484  -7.164  12.977  1.00 75.75           N  
ATOM   3709  CA  LEU A 466     -22.625  -6.258  12.898  1.00 75.75           C  
ATOM   3710  C   LEU A 466     -22.938  -5.910  11.445  1.00 75.75           C  
ATOM   3711  CB  LEU A 466     -22.344  -4.980  13.695  1.00 75.75           C  
ATOM   3712  O   LEU A 466     -24.109  -5.922  11.039  1.00 75.75           O  
ATOM   3713  CG  LEU A 466     -23.469  -3.938  13.711  1.00 75.75           C  
ATOM   3714  CD1 LEU A 466     -24.734  -4.531  14.305  1.00 75.75           C  
ATOM   3715  CD2 LEU A 466     -23.031  -2.699  14.484  1.00 75.75           C  
ATOM   3716  N   VAL A 467     -21.922  -5.637  10.656  1.00 78.50           N  
ATOM   3717  CA  VAL A 467     -22.109  -5.332   9.242  1.00 78.50           C  
ATOM   3718  C   VAL A 467     -22.625  -6.570   8.516  1.00 78.50           C  
ATOM   3719  CB  VAL A 467     -20.797  -4.836   8.594  1.00 78.50           C  
ATOM   3720  O   VAL A 467     -23.469  -6.465   7.617  1.00 78.50           O  
ATOM   3721  CG1 VAL A 467     -21.000  -4.602   7.094  1.00 78.50           C  
ATOM   3722  CG2 VAL A 467     -20.312  -3.561   9.273  1.00 78.50           C  
ATOM   3723  N   GLN A 468     -22.062  -7.734   8.891  1.00 79.31           N  
ATOM   3724  CA  GLN A 468     -22.531  -8.984   8.312  1.00 79.31           C  
ATOM   3725  C   GLN A 468     -24.031  -9.164   8.523  1.00 79.31           C  
ATOM   3726  CB  GLN A 468     -21.781 -10.172   8.914  1.00 79.31           C  
ATOM   3727  O   GLN A 468     -24.750  -9.625   7.633  1.00 79.31           O  
ATOM   3728  CG  GLN A 468     -22.125 -11.516   8.281  1.00 79.31           C  
ATOM   3729  CD  GLN A 468     -21.266 -12.648   8.797  1.00 79.31           C  
ATOM   3730  NE2 GLN A 468     -20.969 -13.609   7.922  1.00 79.31           N  
ATOM   3731  OE1 GLN A 468     -20.875 -12.664   9.961  1.00 79.31           O  
ATOM   3732  N   LYS A 469     -24.469  -8.773   9.672  1.00 72.88           N  
ATOM   3733  CA  LYS A 469     -25.891  -8.867   9.992  1.00 72.88           C  
ATOM   3734  C   LYS A 469     -26.703  -7.844   9.195  1.00 72.88           C  
ATOM   3735  CB  LYS A 469     -26.125  -8.672  11.484  1.00 72.88           C  
ATOM   3736  O   LYS A 469     -27.766  -8.164   8.672  1.00 72.88           O  
ATOM   3737  CG  LYS A 469     -27.594  -8.641  11.891  1.00 72.88           C  
ATOM   3738  CD  LYS A 469     -28.250 -10.008  11.727  1.00 72.88           C  
ATOM   3739  CE  LYS A 469     -29.672 -10.016  12.258  1.00 72.88           C  
ATOM   3740  NZ  LYS A 469     -30.297 -11.367  12.148  1.00 72.88           N  
ATOM   3741  N   LEU A 470     -26.203  -6.699   9.102  1.00 70.19           N  
ATOM   3742  CA  LEU A 470     -26.969  -5.594   8.523  1.00 70.19           C  
ATOM   3743  C   LEU A 470     -26.812  -5.566   7.008  1.00 70.19           C  
ATOM   3744  CB  LEU A 470     -26.516  -4.262   9.117  1.00 70.19           C  
ATOM   3745  O   LEU A 470     -27.750  -5.176   6.297  1.00 70.19           O  
ATOM   3746  CG  LEU A 470     -26.766  -4.062  10.617  1.00 70.19           C  
ATOM   3747  CD1 LEU A 470     -26.156  -2.744  11.086  1.00 70.19           C  
ATOM   3748  CD2 LEU A 470     -28.266  -4.098  10.906  1.00 70.19           C  
ATOM   3749  N   ASN A 471     -25.625  -5.973   6.578  1.00 68.62           N  
ATOM   3750  CA  ASN A 471     -25.312  -5.926   5.152  1.00 68.62           C  
ATOM   3751  C   ASN A 471     -24.266  -6.973   4.777  1.00 68.62           C  
ATOM   3752  CB  ASN A 471     -24.828  -4.531   4.754  1.00 68.62           C  
ATOM   3753  O   ASN A 471     -23.094  -6.648   4.609  1.00 68.62           O  
ATOM   3754  CG  ASN A 471     -24.766  -4.336   3.252  1.00 68.62           C  
ATOM   3755  ND2 ASN A 471     -24.500  -3.111   2.822  1.00 68.62           N  
ATOM   3756  OD1 ASN A 471     -24.984  -5.281   2.484  1.00 68.62           O  
ATOM   3757  N   PRO A 472     -24.672  -8.219   4.570  1.00 72.75           N  
ATOM   3758  CA  PRO A 472     -23.734  -9.328   4.352  1.00 72.75           C  
ATOM   3759  C   PRO A 472     -22.875  -9.141   3.100  1.00 72.75           C  
ATOM   3760  CB  PRO A 472     -24.656 -10.539   4.203  1.00 72.75           C  
ATOM   3761  O   PRO A 472     -21.750  -9.625   3.041  1.00 72.75           O  
ATOM   3762  CG  PRO A 472     -26.016  -9.961   3.949  1.00 72.75           C  
ATOM   3763  CD  PRO A 472     -26.047  -8.562   4.492  1.00 72.75           C  
ATOM   3764  N   ALA A 473     -23.391  -8.445   2.082  1.00 67.31           N  
ATOM   3765  CA  ALA A 473     -22.656  -8.258   0.827  1.00 67.31           C  
ATOM   3766  C   ALA A 473     -21.438  -7.363   1.021  1.00 67.31           C  
ATOM   3767  CB  ALA A 473     -23.594  -7.672  -0.238  1.00 67.31           C  
ATOM   3768  O   ALA A 473     -20.500  -7.406   0.227  1.00 67.31           O  
ATOM   3769  N   ARG A 474     -21.344  -6.621   2.152  1.00 70.44           N  
ATOM   3770  CA  ARG A 474     -20.281  -5.664   2.385  1.00 70.44           C  
ATOM   3771  C   ARG A 474     -19.609  -5.906   3.734  1.00 70.44           C  
ATOM   3772  CB  ARG A 474     -20.797  -4.230   2.309  1.00 70.44           C  
ATOM   3773  O   ARG A 474     -19.094  -4.973   4.355  1.00 70.44           O  
ATOM   3774  CG  ARG A 474     -21.266  -3.818   0.920  1.00 70.44           C  
ATOM   3775  CD  ARG A 474     -21.484  -2.314   0.825  1.00 70.44           C  
ATOM   3776  NE  ARG A 474     -21.844  -1.908  -0.530  1.00 70.44           N  
ATOM   3777  NH1 ARG A 474     -21.719   0.359  -0.105  1.00 70.44           N  
ATOM   3778  NH2 ARG A 474     -22.297  -0.390  -2.197  1.00 70.44           N  
ATOM   3779  CZ  ARG A 474     -21.953  -0.647  -0.940  1.00 70.44           C  
ATOM   3780  N   SER A 475     -19.594  -7.121   4.168  1.00 75.62           N  
ATOM   3781  CA  SER A 475     -19.188  -7.398   5.543  1.00 75.62           C  
ATOM   3782  C   SER A 475     -17.672  -7.508   5.656  1.00 75.62           C  
ATOM   3783  CB  SER A 475     -19.844  -8.688   6.047  1.00 75.62           C  
ATOM   3784  O   SER A 475     -17.109  -7.395   6.750  1.00 75.62           O  
ATOM   3785  OG  SER A 475     -19.484  -9.781   5.223  1.00 75.62           O  
ATOM   3786  N   LEU A 476     -16.938  -7.699   4.453  1.00 77.19           N  
ATOM   3787  CA  LEU A 476     -15.469  -7.734   4.496  1.00 77.19           C  
ATOM   3788  C   LEU A 476     -14.898  -6.328   4.660  1.00 77.19           C  
ATOM   3789  CB  LEU A 476     -14.914  -8.375   3.221  1.00 77.19           C  
ATOM   3790  O   LEU A 476     -15.117  -5.461   3.814  1.00 77.19           O  
ATOM   3791  CG  LEU A 476     -13.391  -8.516   3.145  1.00 77.19           C  
ATOM   3792  CD1 LEU A 476     -12.898  -9.508   4.195  1.00 77.19           C  
ATOM   3793  CD2 LEU A 476     -12.969  -8.961   1.748  1.00 77.19           C  
ATOM   3794  N   VAL A 477     -14.281  -6.074   5.789  1.00 80.62           N  
ATOM   3795  CA  VAL A 477     -13.805  -4.730   6.113  1.00 80.62           C  
ATOM   3796  C   VAL A 477     -12.281  -4.719   6.156  1.00 80.62           C  
ATOM   3797  CB  VAL A 477     -14.383  -4.234   7.457  1.00 80.62           C  
ATOM   3798  O   VAL A 477     -11.672  -3.828   6.762  1.00 80.62           O  
ATOM   3799  CG1 VAL A 477     -15.875  -3.943   7.328  1.00 80.62           C  
ATOM   3800  CG2 VAL A 477     -14.125  -5.266   8.555  1.00 80.62           C  
ATOM   3801  N   ALA A 478     -11.633  -5.742   5.523  1.00 82.56           N  
ATOM   3802  CA  ALA A 478     -10.172  -5.789   5.523  1.00 82.56           C  
ATOM   3803  C   ALA A 478      -9.586  -4.656   4.688  1.00 82.56           C  
ATOM   3804  CB  ALA A 478      -9.688  -7.137   5.000  1.00 82.56           C  
ATOM   3805  O   ALA A 478     -10.219  -4.184   3.740  1.00 82.56           O  
ATOM   3806  N   ILE A 479      -8.305  -4.293   5.047  1.00 84.19           N  
ATOM   3807  CA  ILE A 479      -7.633  -3.146   4.445  1.00 84.19           C  
ATOM   3808  C   ILE A 479      -7.082  -3.529   3.074  1.00 84.19           C  
ATOM   3809  CB  ILE A 479      -6.500  -2.615   5.352  1.00 84.19           C  
ATOM   3810  O   ILE A 479      -7.156  -2.744   2.127  1.00 84.19           O  
ATOM   3811  CG1 ILE A 479      -7.074  -2.086   6.672  1.00 84.19           C  
ATOM   3812  CG2 ILE A 479      -5.695  -1.531   4.629  1.00 84.19           C  
ATOM   3813  CD1 ILE A 479      -6.016  -1.683   7.688  1.00 84.19           C  
ATOM   3814  N   PHE A 480      -6.566  -4.781   3.023  1.00 87.56           N  
ATOM   3815  CA  PHE A 480      -5.930  -5.230   1.792  1.00 87.56           C  
ATOM   3816  C   PHE A 480      -6.609  -6.488   1.260  1.00 87.56           C  
ATOM   3817  CB  PHE A 480      -4.438  -5.500   2.023  1.00 87.56           C  
ATOM   3818  O   PHE A 480      -7.230  -7.230   2.020  1.00 87.56           O  
ATOM   3819  CG  PHE A 480      -3.674  -4.293   2.502  1.00 87.56           C  
ATOM   3820  CD1 PHE A 480      -3.268  -3.311   1.607  1.00 87.56           C  
ATOM   3821  CD2 PHE A 480      -3.359  -4.145   3.846  1.00 87.56           C  
ATOM   3822  CE1 PHE A 480      -2.561  -2.193   2.049  1.00 87.56           C  
ATOM   3823  CE2 PHE A 480      -2.652  -3.033   4.293  1.00 87.56           C  
ATOM   3824  CZ  PHE A 480      -2.252  -2.061   3.393  1.00 87.56           C  
ATOM   3825  N   ARG A 481      -6.434  -6.590   0.002  1.00 84.75           N  
ATOM   3826  CA  ARG A 481      -6.984  -7.754  -0.678  1.00 84.75           C  
ATOM   3827  C   ARG A 481      -6.023  -8.938  -0.608  1.00 84.75           C  
ATOM   3828  CB  ARG A 481      -7.305  -7.426  -2.139  1.00 84.75           C  
ATOM   3829  O   ARG A 481      -4.820  -8.781  -0.820  1.00 84.75           O  
ATOM   3830  CG  ARG A 481      -8.055  -8.531  -2.869  1.00 84.75           C  
ATOM   3831  CD  ARG A 481      -8.273  -8.180  -4.336  1.00 84.75           C  
ATOM   3832  NE  ARG A 481      -8.883  -6.863  -4.492  1.00 84.75           N  
ATOM   3833  NH1 ARG A 481      -9.078  -7.000  -6.789  1.00 84.75           N  
ATOM   3834  NH2 ARG A 481      -9.797  -5.125  -5.680  1.00 84.75           N  
ATOM   3835  CZ  ARG A 481      -9.250  -6.332  -5.652  1.00 84.75           C  
ATOM   3836  N   ASN A 482      -6.613 -10.141  -0.182  1.00 89.50           N  
ATOM   3837  CA  ASN A 482      -5.918 -11.422  -0.213  1.00 89.50           C  
ATOM   3838  C   ASN A 482      -6.797 -12.516  -0.813  1.00 89.50           C  
ATOM   3839  CB  ASN A 482      -5.461 -11.820   1.192  1.00 89.50           C  
ATOM   3840  O   ASN A 482      -7.723 -13.000  -0.163  1.00 89.50           O  
ATOM   3841  CG  ASN A 482      -4.453 -12.945   1.180  1.00 89.50           C  
ATOM   3842  ND2 ASN A 482      -4.031 -13.383   2.363  1.00 89.50           N  
ATOM   3843  OD1 ASN A 482      -4.055 -13.430   0.116  1.00 89.50           O  
ATOM   3844  N   ASN A 483      -6.367 -12.938  -2.086  1.00 88.81           N  
ATOM   3845  CA  ASN A 483      -7.199 -13.898  -2.803  1.00 88.81           C  
ATOM   3846  C   ASN A 483      -6.859 -15.336  -2.412  1.00 88.81           C  
ATOM   3847  CB  ASN A 483      -7.055 -13.711  -4.312  1.00 88.81           C  
ATOM   3848  O   ASN A 483      -5.688 -15.688  -2.270  1.00 88.81           O  
ATOM   3849  CG  ASN A 483      -7.266 -12.273  -4.746  1.00 88.81           C  
ATOM   3850  ND2 ASN A 483      -8.430 -11.719  -4.418  1.00 88.81           N  
ATOM   3851  OD1 ASN A 483      -6.395 -11.672  -5.375  1.00 88.81           O  
ATOM   3852  N   THR A 484      -7.887 -16.094  -2.166  1.00 83.88           N  
ATOM   3853  CA  THR A 484      -7.664 -17.484  -1.801  1.00 83.88           C  
ATOM   3854  C   THR A 484      -7.543 -18.359  -3.047  1.00 83.88           C  
ATOM   3855  CB  THR A 484      -8.797 -18.016  -0.905  1.00 83.88           C  
ATOM   3856  O   THR A 484      -6.863 -19.391  -3.027  1.00 83.88           O  
ATOM   3857  CG2 THR A 484      -8.789 -17.328   0.455  1.00 83.88           C  
ATOM   3858  OG1 THR A 484     -10.055 -17.781  -1.545  1.00 83.88           O  
ATOM   3859  N   ASP A 485      -8.180 -17.922  -4.156  1.00 89.25           N  
ATOM   3860  CA  ASP A 485      -8.156 -18.625  -5.434  1.00 89.25           C  
ATOM   3861  C   ASP A 485      -8.492 -17.688  -6.586  1.00 89.25           C  
ATOM   3862  CB  ASP A 485      -9.133 -19.797  -5.410  1.00 89.25           C  
ATOM   3863  O   ASP A 485      -8.688 -16.484  -6.379  1.00 89.25           O  
ATOM   3864  CG  ASP A 485     -10.570 -19.375  -5.137  1.00 89.25           C  
ATOM   3865  OD1 ASP A 485     -10.961 -18.250  -5.535  1.00 89.25           O  
ATOM   3866  OD2 ASP A 485     -11.305 -20.156  -4.508  1.00 89.25           O  
ATOM   3867  N   TYR A 486      -8.531 -18.234  -7.879  1.00 92.69           N  
ATOM   3868  CA  TYR A 486      -8.742 -17.422  -9.070  1.00 92.69           C  
ATOM   3869  C   TYR A 486     -10.164 -16.875  -9.125  1.00 92.69           C  
ATOM   3870  CB  TYR A 486      -8.445 -18.234 -10.336  1.00 92.69           C  
ATOM   3871  O   TYR A 486     -10.398 -15.758  -9.586  1.00 92.69           O  
ATOM   3872  CG  TYR A 486      -6.984 -18.578 -10.508  1.00 92.69           C  
ATOM   3873  CD1 TYR A 486      -5.992 -17.844  -9.859  1.00 92.69           C  
ATOM   3874  CD2 TYR A 486      -6.594 -19.656 -11.305  1.00 92.69           C  
ATOM   3875  CE1 TYR A 486      -4.648 -18.156 -10.016  1.00 92.69           C  
ATOM   3876  CE2 TYR A 486      -5.254 -19.969 -11.469  1.00 92.69           C  
ATOM   3877  OH  TYR A 486      -2.957 -19.547 -10.977  1.00 92.69           O  
ATOM   3878  CZ  TYR A 486      -4.289 -19.234 -10.820  1.00 92.69           C  
ATOM   3879  N   ASP A 487     -11.086 -17.625  -8.641  1.00 91.75           N  
ATOM   3880  CA  ASP A 487     -12.477 -17.188  -8.633  1.00 91.75           C  
ATOM   3881  C   ASP A 487     -12.656 -15.984  -7.695  1.00 91.75           C  
ATOM   3882  CB  ASP A 487     -13.406 -18.328  -8.211  1.00 91.75           C  
ATOM   3883  O   ASP A 487     -13.344 -15.023  -8.039  1.00 91.75           O  
ATOM   3884  CG  ASP A 487     -13.562 -19.375  -9.289  1.00 91.75           C  
ATOM   3885  OD1 ASP A 487     -13.359 -19.078 -10.484  1.00 91.75           O  
ATOM   3886  OD2 ASP A 487     -13.898 -20.531  -8.938  1.00 91.75           O  
ATOM   3887  N   SER A 488     -12.062 -16.125  -6.512  1.00 88.56           N  
ATOM   3888  CA  SER A 488     -12.125 -15.008  -5.566  1.00 88.56           C  
ATOM   3889  C   SER A 488     -11.484 -13.750  -6.148  1.00 88.56           C  
ATOM   3890  CB  SER A 488     -11.422 -15.383  -4.258  1.00 88.56           C  
ATOM   3891  O   SER A 488     -11.953 -12.641  -5.891  1.00 88.56           O  
ATOM   3892  OG  SER A 488     -10.031 -15.516  -4.453  1.00 88.56           O  
ATOM   3893  N   ALA A 489     -10.438 -13.938  -6.918  1.00 90.88           N  
ATOM   3894  CA  ALA A 489      -9.766 -12.812  -7.562  1.00 90.88           C  
ATOM   3895  C   ALA A 489     -10.672 -12.164  -8.609  1.00 90.88           C  
ATOM   3896  CB  ALA A 489      -8.461 -13.258  -8.203  1.00 90.88           C  
ATOM   3897  O   ALA A 489     -10.766 -10.938  -8.688  1.00 90.88           O  
ATOM   3898  N   ARG A 490     -11.469 -12.906  -9.375  1.00 92.06           N  
ATOM   3899  CA  ARG A 490     -12.375 -12.391 -10.398  1.00 92.06           C  
ATOM   3900  C   ARG A 490     -13.516 -11.602  -9.766  1.00 92.06           C  
ATOM   3901  CB  ARG A 490     -12.938 -13.539 -11.242  1.00 92.06           C  
ATOM   3902  O   ARG A 490     -13.922 -10.562 -10.289  1.00 92.06           O  
ATOM   3903  CG  ARG A 490     -11.945 -14.125 -12.227  1.00 92.06           C  
ATOM   3904  CD  ARG A 490     -12.594 -15.141 -13.156  1.00 92.06           C  
ATOM   3905  NE  ARG A 490     -11.609 -15.992 -13.805  1.00 92.06           N  
ATOM   3906  NH1 ARG A 490     -11.930 -15.109 -15.914  1.00 92.06           N  
ATOM   3907  NH2 ARG A 490     -10.398 -16.781 -15.586  1.00 92.06           N  
ATOM   3908  CZ  ARG A 490     -11.312 -15.961 -15.102  1.00 92.06           C  
ATOM   3909  N   PHE A 491     -13.945 -12.109  -8.602  1.00 87.75           N  
ATOM   3910  CA  PHE A 491     -15.117 -11.531  -7.949  1.00 87.75           C  
ATOM   3911  C   PHE A 491     -14.750 -10.234  -7.238  1.00 87.75           C  
ATOM   3912  CB  PHE A 491     -15.719 -12.523  -6.953  1.00 87.75           C  
ATOM   3913  O   PHE A 491     -15.625  -9.414  -6.945  1.00 87.75           O  
ATOM   3914  CG  PHE A 491     -16.500 -13.633  -7.602  1.00 87.75           C  
ATOM   3915  CD1 PHE A 491     -17.656 -13.359  -8.312  1.00 87.75           C  
ATOM   3916  CD2 PHE A 491     -16.078 -14.953  -7.500  1.00 87.75           C  
ATOM   3917  CE1 PHE A 491     -18.391 -14.391  -8.914  1.00 87.75           C  
ATOM   3918  CE2 PHE A 491     -16.797 -15.984  -8.102  1.00 87.75           C  
ATOM   3919  CZ  PHE A 491     -17.953 -15.695  -8.805  1.00 87.75           C  
ATOM   3920  N   ALA A 492     -13.453 -10.062  -7.043  1.00 84.38           N  
ATOM   3921  CA  ALA A 492     -13.000  -8.914  -6.273  1.00 84.38           C  
ATOM   3922  C   ALA A 492     -12.938  -7.660  -7.137  1.00 84.38           C  
ATOM   3923  CB  ALA A 492     -11.625  -9.195  -5.656  1.00 84.38           C  
ATOM   3924  O   ALA A 492     -12.938  -6.539  -6.621  1.00 84.38           O  
ATOM   3925  N   VAL A 493     -12.930  -7.859  -8.422  1.00 88.56           N  
ATOM   3926  CA  VAL A 493     -12.812  -6.719  -9.328  1.00 88.56           C  
ATOM   3927  C   VAL A 493     -13.859  -6.820 -10.430  1.00 88.56           C  
ATOM   3928  CB  VAL A 493     -11.398  -6.633  -9.945  1.00 88.56           C  
ATOM   3929  O   VAL A 493     -14.344  -7.914 -10.742  1.00 88.56           O  
ATOM   3930  CG1 VAL A 493     -10.344  -6.402  -8.859  1.00 88.56           C  
ATOM   3931  CG2 VAL A 493     -11.078  -7.898 -10.734  1.00 88.56           C  
ATOM   3932  N   PRO A 494     -14.258  -5.664 -10.992  1.00 88.75           N  
ATOM   3933  CA  PRO A 494     -15.352  -5.645 -11.961  1.00 88.75           C  
ATOM   3934  C   PRO A 494     -14.938  -6.195 -13.328  1.00 88.75           C  
ATOM   3935  CB  PRO A 494     -15.711  -4.160 -12.055  1.00 88.75           C  
ATOM   3936  O   PRO A 494     -15.797  -6.602 -14.117  1.00 88.75           O  
ATOM   3937  CG  PRO A 494     -14.484  -3.439 -11.609  1.00 88.75           C  
ATOM   3938  CD  PRO A 494     -13.766  -4.297 -10.609  1.00 88.75           C  
ATOM   3939  N   GLY A 495     -13.625  -6.148 -13.594  1.00 94.50           N  
ATOM   3940  CA  GLY A 495     -13.188  -6.594 -14.906  1.00 94.50           C  
ATOM   3941  C   GLY A 495     -11.680  -6.762 -15.008  1.00 94.50           C  
ATOM   3942  O   GLY A 495     -10.969  -6.680 -14.008  1.00 94.50           O  
ATOM   3943  N   LYS A 496     -11.188  -6.977 -16.281  1.00 96.25           N  
ATOM   3944  CA  LYS A 496      -9.773  -7.199 -16.562  1.00 96.25           C  
ATOM   3945  C   LYS A 496      -9.023  -5.875 -16.703  1.00 96.25           C  
ATOM   3946  CB  LYS A 496      -9.609  -8.023 -17.844  1.00 96.25           C  
ATOM   3947  O   LYS A 496      -9.609  -4.855 -17.062  1.00 96.25           O  
ATOM   3948  CG  LYS A 496     -10.055  -9.469 -17.703  1.00 96.25           C  
ATOM   3949  CD  LYS A 496      -9.789 -10.266 -18.984  1.00 96.25           C  
ATOM   3950  CE  LYS A 496     -10.195 -11.727 -18.828  1.00 96.25           C  
ATOM   3951  NZ  LYS A 496      -9.953 -12.500 -20.078  1.00 96.25           N  
ATOM   3952  N   THR A 497      -7.812  -5.988 -16.406  1.00 95.75           N  
ATOM   3953  CA  THR A 497      -6.883  -4.902 -16.703  1.00 95.75           C  
ATOM   3954  C   THR A 497      -6.316  -5.047 -18.125  1.00 95.75           C  
ATOM   3955  CB  THR A 497      -5.730  -4.863 -15.688  1.00 95.75           C  
ATOM   3956  O   THR A 497      -5.980  -6.148 -18.547  1.00 95.75           O  
ATOM   3957  CG2 THR A 497      -4.742  -3.748 -16.016  1.00 95.75           C  
ATOM   3958  OG1 THR A 497      -6.262  -4.637 -14.383  1.00 95.75           O  
ATOM   3959  N   LYS A 498      -6.316  -3.932 -18.828  1.00 95.56           N  
ATOM   3960  CA  LYS A 498      -5.812  -3.904 -20.203  1.00 95.56           C  
ATOM   3961  C   LYS A 498      -4.586  -3.004 -20.328  1.00 95.56           C  
ATOM   3962  CB  LYS A 498      -6.906  -3.434 -21.172  1.00 95.56           C  
ATOM   3963  O   LYS A 498      -4.617  -1.848 -19.891  1.00 95.56           O  
ATOM   3964  CG  LYS A 498      -6.516  -3.523 -22.641  1.00 95.56           C  
ATOM   3965  CD  LYS A 498      -7.641  -3.043 -23.547  1.00 95.56           C  
ATOM   3966  CE  LYS A 498      -8.648  -4.152 -23.828  1.00 95.56           C  
ATOM   3967  NZ  LYS A 498      -9.766  -3.682 -24.688  1.00 95.56           N  
ATOM   3968  N   VAL A 499      -3.482  -3.551 -20.984  1.00 93.75           N  
ATOM   3969  CA  VAL A 499      -2.248  -2.793 -21.156  1.00 93.75           C  
ATOM   3970  C   VAL A 499      -1.770  -2.904 -22.609  1.00 93.75           C  
ATOM   3971  CB  VAL A 499      -1.145  -3.279 -20.188  1.00 93.75           C  
ATOM   3972  O   VAL A 499      -2.164  -3.824 -23.328  1.00 93.75           O  
ATOM   3973  CG1 VAL A 499      -1.575  -3.086 -18.734  1.00 93.75           C  
ATOM   3974  CG2 VAL A 499      -0.807  -4.742 -20.453  1.00 93.75           C  
ATOM   3975  N   ARG A 500      -0.884  -1.992 -22.938  1.00 91.50           N  
ATOM   3976  CA  ARG A 500      -0.267  -2.023 -24.250  1.00 91.50           C  
ATOM   3977  C   ARG A 500       0.975  -2.908 -24.250  1.00 91.50           C  
ATOM   3978  CB  ARG A 500       0.096  -0.608 -24.703  1.00 91.50           C  
ATOM   3979  O   ARG A 500       1.772  -2.871 -23.312  1.00 91.50           O  
ATOM   3980  CG  ARG A 500      -1.104   0.309 -24.891  1.00 91.50           C  
ATOM   3981  CD  ARG A 500      -0.749   1.556 -25.688  1.00 91.50           C  
ATOM   3982  NE  ARG A 500      -1.915   2.404 -25.906  1.00 91.50           N  
ATOM   3983  NH1 ARG A 500      -2.135   1.874 -28.141  1.00 91.50           N  
ATOM   3984  NH2 ARG A 500      -3.600   3.338 -27.156  1.00 91.50           N  
ATOM   3985  CZ  ARG A 500      -2.547   2.537 -27.062  1.00 91.50           C  
ATOM   3986  N   THR A 501       1.189  -3.662 -25.328  1.00 87.81           N  
ATOM   3987  CA  THR A 501       2.305  -4.594 -25.438  1.00 87.81           C  
ATOM   3988  C   THR A 501       3.570  -3.875 -25.891  1.00 87.81           C  
ATOM   3989  CB  THR A 501       1.979  -5.738 -26.422  1.00 87.81           C  
ATOM   3990  O   THR A 501       4.680  -4.355 -25.656  1.00 87.81           O  
ATOM   3991  CG2 THR A 501       0.725  -6.492 -25.984  1.00 87.81           C  
ATOM   3992  OG1 THR A 501       1.771  -5.191 -27.719  1.00 87.81           O  
ATOM   3993  N   GLY A 502       3.355  -2.758 -26.578  1.00 82.94           N  
ATOM   3994  CA  GLY A 502       4.496  -2.041 -27.125  1.00 82.94           C  
ATOM   3995  C   GLY A 502       4.801  -2.410 -28.562  1.00 82.94           C  
ATOM   3996  O   GLY A 502       5.699  -1.832 -29.188  1.00 82.94           O  
ATOM   3997  N   LEU A 503       4.094  -3.396 -29.125  1.00 82.69           N  
ATOM   3998  CA  LEU A 503       4.289  -3.822 -30.516  1.00 82.69           C  
ATOM   3999  C   LEU A 503       3.959  -2.693 -31.484  1.00 82.69           C  
ATOM   4000  CB  LEU A 503       3.428  -5.047 -30.828  1.00 82.69           C  
ATOM   4001  O   LEU A 503       2.830  -2.195 -31.500  1.00 82.69           O  
ATOM   4002  CG  LEU A 503       3.615  -5.676 -32.219  1.00 82.69           C  
ATOM   4003  CD1 LEU A 503       5.027  -6.230 -32.344  1.00 82.69           C  
ATOM   4004  CD2 LEU A 503       2.578  -6.770 -32.438  1.00 82.69           C  
ATOM   4005  N   GLY A 504       4.965  -2.250 -32.281  1.00 79.81           N  
ATOM   4006  CA  GLY A 504       4.828  -1.152 -33.219  1.00 79.81           C  
ATOM   4007  C   GLY A 504       4.977   0.212 -32.562  1.00 79.81           C  
ATOM   4008  O   GLY A 504       5.129   1.220 -33.250  1.00 79.81           O  
ATOM   4009  N   GLU A 505       4.832   0.311 -31.266  1.00 82.31           N  
ATOM   4010  CA  GLU A 505       4.973   1.534 -30.484  1.00 82.31           C  
ATOM   4011  C   GLU A 505       5.629   1.255 -29.125  1.00 82.31           C  
ATOM   4012  CB  GLU A 505       3.609   2.199 -30.281  1.00 82.31           C  
ATOM   4013  O   GLU A 505       5.016   1.461 -28.078  1.00 82.31           O  
ATOM   4014  CG  GLU A 505       2.967   2.699 -31.562  1.00 82.31           C  
ATOM   4015  CD  GLU A 505       1.633   3.391 -31.328  1.00 82.31           C  
ATOM   4016  OE1 GLU A 505       0.964   3.758 -32.312  1.00 82.31           O  
ATOM   4017  OE2 GLU A 505       1.253   3.570 -30.156  1.00 82.31           O  
ATOM   4018  N   TYR A 506       6.895   0.826 -29.156  1.00 77.38           N  
ATOM   4019  CA  TYR A 506       7.539   0.361 -27.922  1.00 77.38           C  
ATOM   4020  C   TYR A 506       7.543   1.452 -26.859  1.00 77.38           C  
ATOM   4021  CB  TYR A 506       8.977  -0.091 -28.219  1.00 77.38           C  
ATOM   4022  O   TYR A 506       7.668   1.165 -25.672  1.00 77.38           O  
ATOM   4023  CG  TYR A 506       9.906   1.041 -28.562  1.00 77.38           C  
ATOM   4024  CD1 TYR A 506      10.055   1.463 -29.891  1.00 77.38           C  
ATOM   4025  CD2 TYR A 506      10.641   1.690 -27.578  1.00 77.38           C  
ATOM   4026  CE1 TYR A 506      10.922   2.506 -30.219  1.00 77.38           C  
ATOM   4027  CE2 TYR A 506      11.508   2.734 -27.891  1.00 77.38           C  
ATOM   4028  OH  TYR A 506      12.492   4.164 -29.531  1.00 77.38           O  
ATOM   4029  CZ  TYR A 506      11.641   3.133 -29.219  1.00 77.38           C  
ATOM   4030  N   LYS A 507       7.383   2.742 -27.266  1.00 78.88           N  
ATOM   4031  CA  LYS A 507       7.336   3.867 -26.344  1.00 78.88           C  
ATOM   4032  C   LYS A 507       6.094   3.801 -25.469  1.00 78.88           C  
ATOM   4033  CB  LYS A 507       7.371   5.195 -27.109  1.00 78.88           C  
ATOM   4034  O   LYS A 507       6.023   4.473 -24.422  1.00 78.88           O  
ATOM   4035  CG  LYS A 507       8.695   5.477 -27.797  1.00 78.88           C  
ATOM   4036  CD  LYS A 507       8.680   6.836 -28.484  1.00 78.88           C  
ATOM   4037  CE  LYS A 507      10.000   7.113 -29.203  1.00 78.88           C  
ATOM   4038  NZ  LYS A 507      10.000   8.445 -29.875  1.00 78.88           N  
ATOM   4039  N   ARG A 508       5.168   3.016 -25.797  1.00 85.06           N  
ATOM   4040  CA  ARG A 508       3.924   2.912 -25.047  1.00 85.06           C  
ATOM   4041  C   ARG A 508       3.816   1.559 -24.344  1.00 85.06           C  
ATOM   4042  CB  ARG A 508       2.721   3.125 -25.953  1.00 85.06           C  
ATOM   4043  O   ARG A 508       2.715   1.097 -24.047  1.00 85.06           O  
ATOM   4044  CG  ARG A 508       2.648   4.520 -26.562  1.00 85.06           C  
ATOM   4045  CD  ARG A 508       1.402   4.695 -27.422  1.00 85.06           C  
ATOM   4046  NE  ARG A 508       0.197   4.805 -26.609  1.00 85.06           N  
ATOM   4047  NH1 ARG A 508      -1.249   4.996 -28.391  1.00 85.06           N  
ATOM   4048  NH2 ARG A 508      -2.061   5.039 -26.250  1.00 85.06           N  
ATOM   4049  CZ  ARG A 508      -1.035   4.945 -27.094  1.00 85.06           C  
ATOM   4050  N   LEU A 509       4.895   0.959 -24.156  1.00 85.56           N  
ATOM   4051  CA  LEU A 509       4.957  -0.349 -23.516  1.00 85.56           C  
ATOM   4052  C   LEU A 509       4.371  -0.291 -22.109  1.00 85.56           C  
ATOM   4053  CB  LEU A 509       6.402  -0.852 -23.453  1.00 85.56           C  
ATOM   4054  O   LEU A 509       4.727   0.587 -21.312  1.00 85.56           O  
ATOM   4055  CG  LEU A 509       6.625  -2.207 -22.781  1.00 85.56           C  
ATOM   4056  CD1 LEU A 509       6.004  -3.322 -23.625  1.00 85.56           C  
ATOM   4057  CD2 LEU A 509       8.109  -2.459 -22.562  1.00 85.56           C  
ATOM   4058  N   GLU A 510       3.455  -1.248 -21.797  1.00 86.75           N  
ATOM   4059  CA  GLU A 510       2.811  -1.494 -20.516  1.00 86.75           C  
ATOM   4060  C   GLU A 510       2.027  -0.271 -20.047  1.00 86.75           C  
ATOM   4061  CB  GLU A 510       3.848  -1.889 -19.469  1.00 86.75           C  
ATOM   4062  O   GLU A 510       1.763  -0.116 -18.859  1.00 86.75           O  
ATOM   4063  CG  GLU A 510       4.418  -3.287 -19.656  1.00 86.75           C  
ATOM   4064  CD  GLU A 510       5.000  -3.877 -18.375  1.00 86.75           C  
ATOM   4065  OE1 GLU A 510       5.484  -5.031 -18.406  1.00 86.75           O  
ATOM   4066  OE2 GLU A 510       4.973  -3.178 -17.344  1.00 86.75           O  
ATOM   4067  N   GLU A 511       1.785   0.528 -20.984  1.00 91.06           N  
ATOM   4068  CA  GLU A 511       0.869   1.624 -20.672  1.00 91.06           C  
ATOM   4069  C   GLU A 511      -0.545   1.108 -20.422  1.00 91.06           C  
ATOM   4070  CB  GLU A 511       0.862   2.648 -21.812  1.00 91.06           C  
ATOM   4071  O   GLU A 511      -1.058   0.288 -21.188  1.00 91.06           O  
ATOM   4072  CG  GLU A 511       0.068   3.908 -21.500  1.00 91.06           C  
ATOM   4073  CD  GLU A 511       0.098   4.930 -22.625  1.00 91.06           C  
ATOM   4074  OE1 GLU A 511      -0.671   5.914 -22.578  1.00 91.06           O  
ATOM   4075  OE2 GLU A 511       0.896   4.742 -23.578  1.00 91.06           O  
ATOM   4076  N   LEU A 512      -1.173   1.604 -19.359  1.00 93.62           N  
ATOM   4077  CA  LEU A 512      -2.516   1.178 -18.969  1.00 93.62           C  
ATOM   4078  C   LEU A 512      -3.562   1.784 -19.906  1.00 93.62           C  
ATOM   4079  CB  LEU A 512      -2.812   1.573 -17.531  1.00 93.62           C  
ATOM   4080  O   LEU A 512      -3.553   2.992 -20.156  1.00 93.62           O  
ATOM   4081  CG  LEU A 512      -2.209   0.680 -16.438  1.00 93.62           C  
ATOM   4082  CD1 LEU A 512      -2.322   1.353 -15.078  1.00 93.62           C  
ATOM   4083  CD2 LEU A 512      -2.891  -0.683 -16.422  1.00 93.62           C  
ATOM   4084  N   VAL A 513      -4.410   0.880 -20.438  1.00 94.75           N  
ATOM   4085  CA  VAL A 513      -5.555   1.307 -21.234  1.00 94.75           C  
ATOM   4086  C   VAL A 513      -6.820   1.267 -20.375  1.00 94.75           C  
ATOM   4087  CB  VAL A 513      -5.734   0.425 -22.484  1.00 94.75           C  
ATOM   4088  O   VAL A 513      -7.602   2.221 -20.375  1.00 94.75           O  
ATOM   4089  CG1 VAL A 513      -6.984   0.836 -23.266  1.00 94.75           C  
ATOM   4090  CG2 VAL A 513      -4.496   0.513 -23.391  1.00 94.75           C  
ATOM   4091  N   GLU A 514      -7.027   0.122 -19.703  1.00 95.75           N  
ATOM   4092  CA  GLU A 514      -8.117  -0.077 -18.750  1.00 95.75           C  
ATOM   4093  C   GLU A 514      -7.605  -0.659 -17.438  1.00 95.75           C  
ATOM   4094  CB  GLU A 514      -9.188  -0.991 -19.344  1.00 95.75           C  
ATOM   4095  O   GLU A 514      -6.668  -1.463 -17.422  1.00 95.75           O  
ATOM   4096  CG  GLU A 514      -9.867  -0.418 -20.578  1.00 95.75           C  
ATOM   4097  CD  GLU A 514     -10.930  -1.336 -21.156  1.00 95.75           C  
ATOM   4098  OE1 GLU A 514     -11.445  -1.046 -22.266  1.00 95.75           O  
ATOM   4099  OE2 GLU A 514     -11.250  -2.352 -20.500  1.00 95.75           O  
ATOM   4100  N   PHE A 515      -8.156  -0.181 -16.375  1.00 93.62           N  
ATOM   4101  CA  PHE A 515      -7.910  -0.752 -15.055  1.00 93.62           C  
ATOM   4102  C   PHE A 515      -9.188  -1.357 -14.477  1.00 93.62           C  
ATOM   4103  CB  PHE A 515      -7.359   0.313 -14.102  1.00 93.62           C  
ATOM   4104  O   PHE A 515     -10.188  -0.659 -14.305  1.00 93.62           O  
ATOM   4105  CG  PHE A 515      -7.102  -0.194 -12.711  1.00 93.62           C  
ATOM   4106  CD1 PHE A 515      -7.918   0.192 -11.656  1.00 93.62           C  
ATOM   4107  CD2 PHE A 515      -6.043  -1.056 -12.453  1.00 93.62           C  
ATOM   4108  CE1 PHE A 515      -7.684  -0.276 -10.359  1.00 93.62           C  
ATOM   4109  CE2 PHE A 515      -5.805  -1.527 -11.164  1.00 93.62           C  
ATOM   4110  CZ  PHE A 515      -6.625  -1.135 -10.125  1.00 93.62           C  
ATOM   4111  N   GLU A 516      -9.148  -2.662 -14.305  1.00 91.50           N  
ATOM   4112  CA  GLU A 516     -10.266  -3.430 -13.758  1.00 91.50           C  
ATOM   4113  C   GLU A 516     -11.547  -3.168 -14.531  1.00 91.50           C  
ATOM   4114  CB  GLU A 516     -10.461  -3.096 -12.273  1.00 91.50           C  
ATOM   4115  O   GLU A 516     -12.609  -2.959 -13.938  1.00 91.50           O  
ATOM   4116  CG  GLU A 516      -9.281  -3.463 -11.398  1.00 91.50           C  
ATOM   4117  CD  GLU A 516      -9.562  -3.305  -9.906  1.00 91.50           C  
ATOM   4118  OE1 GLU A 516      -8.742  -3.760  -9.086  1.00 91.50           O  
ATOM   4119  OE2 GLU A 516     -10.617  -2.721  -9.570  1.00 91.50           O  
ATOM   4120  N   GLY A 517     -11.383  -3.096 -15.914  1.00 94.00           N  
ATOM   4121  CA  GLY A 517     -12.508  -3.039 -16.844  1.00 94.00           C  
ATOM   4122  C   GLY A 517     -12.977  -1.626 -17.125  1.00 94.00           C  
ATOM   4123  O   GLY A 517     -13.977  -1.425 -17.812  1.00 94.00           O  
ATOM   4124  N   ARG A 518     -12.203  -0.732 -16.547  1.00 94.12           N  
ATOM   4125  CA  ARG A 518     -12.633   0.653 -16.719  1.00 94.12           C  
ATOM   4126  C   ARG A 518     -11.539   1.491 -17.359  1.00 94.12           C  
ATOM   4127  CB  ARG A 518     -13.023   1.259 -15.367  1.00 94.12           C  
ATOM   4128  O   ARG A 518     -10.359   1.338 -17.047  1.00 94.12           O  
ATOM   4129  CG  ARG A 518     -14.219   0.580 -14.711  1.00 94.12           C  
ATOM   4130  CD  ARG A 518     -14.562   1.216 -13.375  1.00 94.12           C  
ATOM   4131  NE  ARG A 518     -15.711   0.564 -12.742  1.00 94.12           N  
ATOM   4132  NH1 ARG A 518     -15.328   1.451 -10.648  1.00 94.12           N  
ATOM   4133  NH2 ARG A 518     -17.109   0.054 -11.000  1.00 94.12           N  
ATOM   4134  CZ  ARG A 518     -16.047   0.691 -11.469  1.00 94.12           C  
ATOM   4135  N   SER A 519     -11.930   2.438 -18.266  1.00 96.31           N  
ATOM   4136  CA  SER A 519     -10.977   3.375 -18.859  1.00 96.31           C  
ATOM   4137  C   SER A 519     -10.969   4.703 -18.109  1.00 96.31           C  
ATOM   4138  CB  SER A 519     -11.305   3.613 -20.328  1.00 96.31           C  
ATOM   4139  O   SER A 519     -10.047   5.504 -18.250  1.00 96.31           O  
ATOM   4140  OG  SER A 519     -12.625   4.105 -20.469  1.00 96.31           O  
ATOM   4141  N   VAL A 520     -12.039   4.836 -17.297  1.00 95.62           N  
ATOM   4142  CA  VAL A 520     -12.203   6.016 -16.453  1.00 95.62           C  
ATOM   4143  C   VAL A 520     -12.781   5.609 -15.094  1.00 95.62           C  
ATOM   4144  CB  VAL A 520     -13.125   7.066 -17.125  1.00 95.62           C  
ATOM   4145  O   VAL A 520     -13.648   4.734 -15.016  1.00 95.62           O  
ATOM   4146  CG1 VAL A 520     -13.273   8.297 -16.234  1.00 95.62           C  
ATOM   4147  CG2 VAL A 520     -12.570   7.461 -18.484  1.00 95.62           C  
ATOM   4148  N   THR A 521     -12.250   6.199 -13.984  1.00 93.06           N  
ATOM   4149  CA  THR A 521     -12.828   5.953 -12.664  1.00 93.06           C  
ATOM   4150  C   THR A 521     -13.828   7.047 -12.297  1.00 93.06           C  
ATOM   4151  CB  THR A 521     -11.734   5.875 -11.586  1.00 93.06           C  
ATOM   4152  O   THR A 521     -13.555   8.234 -12.484  1.00 93.06           O  
ATOM   4153  CG2 THR A 521     -10.750   4.746 -11.875  1.00 93.06           C  
ATOM   4154  OG1 THR A 521     -11.016   7.117 -11.539  1.00 93.06           O  
ATOM   4155  N   PRO A 522     -15.008   6.641 -11.742  1.00 93.44           N  
ATOM   4156  CA  PRO A 522     -16.109   7.586 -11.539  1.00 93.44           C  
ATOM   4157  C   PRO A 522     -16.125   8.172 -10.133  1.00 93.44           C  
ATOM   4158  CB  PRO A 522     -17.359   6.730 -11.797  1.00 93.44           C  
ATOM   4159  O   PRO A 522     -17.125   8.773  -9.727  1.00 93.44           O  
ATOM   4160  CG  PRO A 522     -16.984   5.371 -11.297  1.00 93.44           C  
ATOM   4161  CD  PRO A 522     -15.539   5.121 -11.594  1.00 93.44           C  
ATOM   4162  N   TYR A 523     -15.070   8.109  -9.359  1.00 93.19           N  
ATOM   4163  CA  TYR A 523     -15.125   8.367  -7.926  1.00 93.19           C  
ATOM   4164  C   TYR A 523     -14.852   9.836  -7.625  1.00 93.19           C  
ATOM   4165  CB  TYR A 523     -14.109   7.488  -7.180  1.00 93.19           C  
ATOM   4166  O   TYR A 523     -15.234  10.344  -6.566  1.00 93.19           O  
ATOM   4167  CG  TYR A 523     -14.227   6.020  -7.508  1.00 93.19           C  
ATOM   4168  CD1 TYR A 523     -15.391   5.312  -7.234  1.00 93.19           C  
ATOM   4169  CD2 TYR A 523     -13.164   5.336  -8.094  1.00 93.19           C  
ATOM   4170  CE1 TYR A 523     -15.500   3.961  -7.531  1.00 93.19           C  
ATOM   4171  CE2 TYR A 523     -13.266   3.982  -8.398  1.00 93.19           C  
ATOM   4172  OH  TYR A 523     -14.539   1.964  -8.414  1.00 93.19           O  
ATOM   4173  CZ  TYR A 523     -14.438   3.305  -8.117  1.00 93.19           C  
ATOM   4174  N   TRP A 524     -14.297  10.508  -8.531  1.00 94.88           N  
ATOM   4175  CA  TRP A 524     -13.820  11.844  -8.211  1.00 94.88           C  
ATOM   4176  C   TRP A 524     -14.742  12.906  -8.797  1.00 94.88           C  
ATOM   4177  CB  TRP A 524     -12.398  12.047  -8.742  1.00 94.88           C  
ATOM   4178  O   TRP A 524     -15.727  12.586  -9.469  1.00 94.88           O  
ATOM   4179  CG  TRP A 524     -11.445  10.945  -8.375  1.00 94.88           C  
ATOM   4180  CD1 TRP A 524     -10.695  10.188  -9.227  1.00 94.88           C  
ATOM   4181  CD2 TRP A 524     -11.156  10.469  -7.059  1.00 94.88           C  
ATOM   4182  CE2 TRP A 524     -10.219   9.422  -7.188  1.00 94.88           C  
ATOM   4183  CE3 TRP A 524     -11.602  10.828  -5.777  1.00 94.88           C  
ATOM   4184  NE1 TRP A 524      -9.953   9.273  -8.523  1.00 94.88           N  
ATOM   4185  CH2 TRP A 524     -10.164   9.102  -4.844  1.00 94.88           C  
ATOM   4186  CZ2 TRP A 524      -9.711   8.727  -6.086  1.00 94.88           C  
ATOM   4187  CZ3 TRP A 524     -11.094  10.141  -4.680  1.00 94.88           C  
ATOM   4188  N   ARG A 525     -14.438  14.203  -8.422  1.00 94.31           N  
ATOM   4189  CA  ARG A 525     -15.289  15.281  -8.914  1.00 94.31           C  
ATOM   4190  C   ARG A 525     -15.492  15.180 -10.422  1.00 94.31           C  
ATOM   4191  CB  ARG A 525     -14.695  16.641  -8.555  1.00 94.31           C  
ATOM   4192  O   ARG A 525     -16.625  15.234 -10.906  1.00 94.31           O  
ATOM   4193  CG  ARG A 525     -15.570  17.828  -8.945  1.00 94.31           C  
ATOM   4194  CD  ARG A 525     -14.977  19.141  -8.492  1.00 94.31           C  
ATOM   4195  NE  ARG A 525     -15.156  19.359  -7.059  1.00 94.31           N  
ATOM   4196  NH1 ARG A 525     -13.914  21.297  -6.977  1.00 94.31           N  
ATOM   4197  NH2 ARG A 525     -14.867  20.469  -5.070  1.00 94.31           N  
ATOM   4198  CZ  ARG A 525     -14.641  20.375  -6.371  1.00 94.31           C  
ATOM   4199  N   GLU A 526     -14.312  15.078 -11.102  1.00 95.81           N  
ATOM   4200  CA  GLU A 526     -14.305  14.703 -12.508  1.00 95.81           C  
ATOM   4201  C   GLU A 526     -13.758  13.289 -12.695  1.00 95.81           C  
ATOM   4202  CB  GLU A 526     -13.484  15.703 -13.328  1.00 95.81           C  
ATOM   4203  O   GLU A 526     -12.734  12.938 -12.109  1.00 95.81           O  
ATOM   4204  CG  GLU A 526     -14.039  17.125 -13.297  1.00 95.81           C  
ATOM   4205  CD  GLU A 526     -13.211  18.109 -14.109  1.00 95.81           C  
ATOM   4206  OE1 GLU A 526     -13.562  19.297 -14.156  1.00 95.81           O  
ATOM   4207  OE2 GLU A 526     -12.203  17.672 -14.719  1.00 95.81           O  
ATOM   4208  N   PRO A 527     -14.594  12.531 -13.500  1.00 95.69           N  
ATOM   4209  CA  PRO A 527     -14.078  11.180 -13.727  1.00 95.69           C  
ATOM   4210  C   PRO A 527     -12.609  11.172 -14.156  1.00 95.69           C  
ATOM   4211  CB  PRO A 527     -14.977  10.648 -14.844  1.00 95.69           C  
ATOM   4212  O   PRO A 527     -12.188  12.031 -14.938  1.00 95.69           O  
ATOM   4213  CG  PRO A 527     -16.250  11.422 -14.711  1.00 95.69           C  
ATOM   4214  CD  PRO A 527     -15.914  12.812 -14.258  1.00 95.69           C  
ATOM   4215  N   GLU A 528     -11.750  10.258 -13.531  1.00 95.06           N  
ATOM   4216  CA  GLU A 528     -10.312  10.156 -13.766  1.00 95.06           C  
ATOM   4217  C   GLU A 528      -9.992   9.109 -14.828  1.00 95.06           C  
ATOM   4218  CB  GLU A 528      -9.578   9.820 -12.461  1.00 95.06           C  
ATOM   4219  O   GLU A 528     -10.258   7.918 -14.633  1.00 95.06           O  
ATOM   4220  CG  GLU A 528      -8.062   9.773 -12.602  1.00 95.06           C  
ATOM   4221  CD  GLU A 528      -7.441  11.133 -12.891  1.00 95.06           C  
ATOM   4222  OE1 GLU A 528      -6.316  11.180 -13.430  1.00 95.06           O  
ATOM   4223  OE2 GLU A 528      -8.086  12.156 -12.562  1.00 95.06           O  
ATOM   4224  N   PRO A 529      -9.484   9.562 -15.906  1.00 96.25           N  
ATOM   4225  CA  PRO A 529      -9.055   8.570 -16.906  1.00 96.25           C  
ATOM   4226  C   PRO A 529      -7.887   7.719 -16.406  1.00 96.25           C  
ATOM   4227  CB  PRO A 529      -8.633   9.430 -18.094  1.00 96.25           C  
ATOM   4228  O   PRO A 529      -6.980   8.227 -15.742  1.00 96.25           O  
ATOM   4229  CG  PRO A 529      -9.266  10.766 -17.859  1.00 96.25           C  
ATOM   4230  CD  PRO A 529      -9.398  10.961 -16.375  1.00 96.25           C  
ATOM   4231  N   VAL A 530      -7.973   6.473 -16.797  1.00 95.00           N  
ATOM   4232  CA  VAL A 530      -6.859   5.582 -16.484  1.00 95.00           C  
ATOM   4233  C   VAL A 530      -5.648   5.949 -17.344  1.00 95.00           C  
ATOM   4234  CB  VAL A 530      -7.238   4.102 -16.719  1.00 95.00           C  
ATOM   4235  O   VAL A 530      -5.758   6.062 -18.562  1.00 95.00           O  
ATOM   4236  CG1 VAL A 530      -6.012   3.203 -16.578  1.00 95.00           C  
ATOM   4237  CG2 VAL A 530      -8.328   3.674 -15.727  1.00 95.00           C  
ATOM   4238  N   SER A 531      -4.531   6.199 -16.625  1.00 93.31           N  
ATOM   4239  CA  SER A 531      -3.316   6.602 -17.328  1.00 93.31           C  
ATOM   4240  C   SER A 531      -2.070   6.113 -16.609  1.00 93.31           C  
ATOM   4241  CB  SER A 531      -3.264   8.117 -17.484  1.00 93.31           C  
ATOM   4242  O   SER A 531      -2.137   5.738 -15.430  1.00 93.31           O  
ATOM   4243  OG  SER A 531      -3.129   8.750 -16.234  1.00 93.31           O  
ATOM   4244  N   GLY A 532      -0.938   6.000 -17.344  1.00 91.88           N  
ATOM   4245  CA  GLY A 532       0.318   5.570 -16.750  1.00 91.88           C  
ATOM   4246  C   GLY A 532       0.533   4.070 -16.828  1.00 91.88           C  
ATOM   4247  O   GLY A 532       0.061   3.416 -17.766  1.00 91.88           O  
ATOM   4248  N   ASN A 533       1.308   3.547 -15.922  1.00 89.75           N  
ATOM   4249  CA  ASN A 533       1.624   2.125 -15.836  1.00 89.75           C  
ATOM   4250  C   ASN A 533       1.502   1.608 -14.406  1.00 89.75           C  
ATOM   4251  CB  ASN A 533       3.027   1.854 -16.391  1.00 89.75           C  
ATOM   4252  O   ASN A 533       1.051   2.332 -13.516  1.00 89.75           O  
ATOM   4253  CG  ASN A 533       4.098   2.658 -15.672  1.00 89.75           C  
ATOM   4254  ND2 ASN A 533       4.965   3.305 -16.438  1.00 89.75           N  
ATOM   4255  OD1 ASN A 533       4.145   2.697 -14.438  1.00 89.75           O  
ATOM   4256  N   GLU A 534       1.797   0.344 -14.156  1.00 87.06           N  
ATOM   4257  CA  GLU A 534       1.672  -0.288 -12.844  1.00 87.06           C  
ATOM   4258  C   GLU A 534       2.988  -0.229 -12.078  1.00 87.06           C  
ATOM   4259  CB  GLU A 534       1.213  -1.741 -12.992  1.00 87.06           C  
ATOM   4260  O   GLU A 534       3.236  -1.055 -11.195  1.00 87.06           O  
ATOM   4261  CG  GLU A 534      -0.197  -1.889 -13.547  1.00 87.06           C  
ATOM   4262  CD  GLU A 534      -0.665  -3.334 -13.617  1.00 87.06           C  
ATOM   4263  OE1 GLU A 534      -1.648  -3.689 -12.930  1.00 87.06           O  
ATOM   4264  OE2 GLU A 534      -0.041  -4.113 -14.375  1.00 87.06           O  
ATOM   4265  N   ALA A 535       3.914   0.725 -12.469  1.00 84.12           N  
ATOM   4266  CA  ALA A 535       5.188   1.016 -11.820  1.00 84.12           C  
ATOM   4267  C   ALA A 535       6.137  -0.175 -11.914  1.00 84.12           C  
ATOM   4268  CB  ALA A 535       4.965   1.399 -10.359  1.00 84.12           C  
ATOM   4269  O   ALA A 535       6.883  -0.461 -10.977  1.00 84.12           O  
ATOM   4270  N   THR A 536       6.051  -1.000 -12.906  1.00 81.44           N  
ATOM   4271  CA  THR A 536       6.973  -2.109 -13.109  1.00 81.44           C  
ATOM   4272  C   THR A 536       7.840  -1.870 -14.352  1.00 81.44           C  
ATOM   4273  CB  THR A 536       6.219  -3.443 -13.266  1.00 81.44           C  
ATOM   4274  O   THR A 536       8.977  -2.330 -14.414  1.00 81.44           O  
ATOM   4275  CG2 THR A 536       5.496  -3.814 -11.977  1.00 81.44           C  
ATOM   4276  OG1 THR A 536       5.258  -3.324 -14.320  1.00 81.44           O  
ATOM   4277  N   GLN A 537       7.219  -1.192 -15.320  1.00 85.00           N  
ATOM   4278  CA  GLN A 537       7.863  -0.959 -16.609  1.00 85.00           C  
ATOM   4279  C   GLN A 537       7.402   0.358 -17.219  1.00 85.00           C  
ATOM   4280  CB  GLN A 537       7.582  -2.115 -17.562  1.00 85.00           C  
ATOM   4281  O   GLN A 537       6.199   0.604 -17.344  1.00 85.00           O  
ATOM   4282  CG  GLN A 537       8.156  -1.909 -18.969  1.00 85.00           C  
ATOM   4283  CD  GLN A 537       9.672  -1.995 -19.000  1.00 85.00           C  
ATOM   4284  NE2 GLN A 537      10.312  -0.970 -19.547  1.00 85.00           N  
ATOM   4285  OE1 GLN A 537      10.258  -2.975 -18.531  1.00 85.00           O  
ATOM   4286  N   TRP A 538       8.289   1.227 -17.516  1.00 83.94           N  
ATOM   4287  CA  TRP A 538       7.996   2.396 -18.344  1.00 83.94           C  
ATOM   4288  C   TRP A 538       8.602   2.256 -19.734  1.00 83.94           C  
ATOM   4289  CB  TRP A 538       8.523   3.670 -17.672  1.00 83.94           C  
ATOM   4290  O   TRP A 538       9.375   1.326 -19.984  1.00 83.94           O  
ATOM   4291  CG  TRP A 538       7.699   4.121 -16.500  1.00 83.94           C  
ATOM   4292  CD1 TRP A 538       6.629   4.973 -16.516  1.00 83.94           C  
ATOM   4293  CD2 TRP A 538       7.891   3.750 -15.125  1.00 83.94           C  
ATOM   4294  CE2 TRP A 538       6.895   4.410 -14.375  1.00 83.94           C  
ATOM   4295  CE3 TRP A 538       8.805   2.918 -14.461  1.00 83.94           C  
ATOM   4296  NE1 TRP A 538       6.141   5.148 -15.242  1.00 83.94           N  
ATOM   4297  CH2 TRP A 538       7.699   3.449 -12.367  1.00 83.94           C  
ATOM   4298  CZ2 TRP A 538       6.789   4.266 -12.984  1.00 83.94           C  
ATOM   4299  CZ3 TRP A 538       8.695   2.777 -13.086  1.00 83.94           C  
ATOM   4300  N   SER A 539       8.305   3.225 -20.594  1.00 73.75           N  
ATOM   4301  CA  SER A 539       8.805   3.111 -21.969  1.00 73.75           C  
ATOM   4302  C   SER A 539      10.328   3.180 -22.000  1.00 73.75           C  
ATOM   4303  CB  SER A 539       8.211   4.215 -22.844  1.00 73.75           C  
ATOM   4304  O   SER A 539      10.938   3.975 -21.281  1.00 73.75           O  
ATOM   4305  OG  SER A 539       8.727   4.137 -24.156  1.00 73.75           O  
ATOM   4306  N   PRO A 540      10.867   2.277 -22.781  1.00 72.31           N  
ATOM   4307  CA  PRO A 540      12.305   2.336 -23.078  1.00 72.31           C  
ATOM   4308  C   PRO A 540      12.688   3.574 -23.891  1.00 72.31           C  
ATOM   4309  CB  PRO A 540      12.547   1.061 -23.891  1.00 72.31           C  
ATOM   4310  O   PRO A 540      11.969   3.955 -24.812  1.00 72.31           O  
ATOM   4311  CG  PRO A 540      11.188   0.599 -24.297  1.00 72.31           C  
ATOM   4312  CD  PRO A 540      10.172   1.292 -23.422  1.00 72.31           C  
ATOM   4313  N   ALA A 541      12.984   4.707 -23.219  1.00 62.50           N  
ATOM   4314  CA  ALA A 541      13.438   5.777 -24.094  1.00 62.50           C  
ATOM   4315  C   ALA A 541      14.844   6.242 -23.719  1.00 62.50           C  
ATOM   4316  CB  ALA A 541      12.461   6.949 -24.062  1.00 62.50           C  
ATOM   4317  O   ALA A 541      15.289   6.020 -22.594  1.00 62.50           O  
ATOM   4318  N   ILE A 542      15.742   6.277 -24.672  1.00 52.19           N  
ATOM   4319  CA  ILE A 542      16.953   7.074 -24.594  1.00 52.19           C  
ATOM   4320  C   ILE A 542      16.656   8.406 -23.922  1.00 52.19           C  
ATOM   4321  CB  ILE A 542      17.562   7.312 -26.000  1.00 52.19           C  
ATOM   4322  O   ILE A 542      15.812   9.172 -24.375  1.00 52.19           O  
ATOM   4323  CG1 ILE A 542      17.891   5.973 -26.672  1.00 52.19           C  
ATOM   4324  CG2 ILE A 542      18.797   8.203 -25.906  1.00 52.19           C  
ATOM   4325  CD1 ILE A 542      18.297   6.098 -28.141  1.00 52.19           C  
ATOM   4326  N   GLY A 543      16.500   8.398 -22.578  1.00 60.28           N  
ATOM   4327  CA  GLY A 543      16.469   9.570 -21.719  1.00 60.28           C  
ATOM   4328  C   GLY A 543      15.180   9.695 -20.922  1.00 60.28           C  
ATOM   4329  O   GLY A 543      14.109   9.875 -21.500  1.00 60.28           O  
ATOM   4330  N   LEU A 544      14.922   8.773 -20.047  1.00 68.62           N  
ATOM   4331  CA  LEU A 544      13.773   8.883 -19.156  1.00 68.62           C  
ATOM   4332  C   LEU A 544      13.422  10.352 -18.906  1.00 68.62           C  
ATOM   4333  CB  LEU A 544      14.055   8.180 -17.828  1.00 68.62           C  
ATOM   4334  O   LEU A 544      14.312  11.203 -18.844  1.00 68.62           O  
ATOM   4335  CG  LEU A 544      14.148   6.656 -17.875  1.00 68.62           C  
ATOM   4336  CD1 LEU A 544      14.711   6.121 -16.562  1.00 68.62           C  
ATOM   4337  CD2 LEU A 544      12.789   6.043 -18.172  1.00 68.62           C  
ATOM   4338  N   LYS A 545      12.203  10.633 -19.125  1.00 80.44           N  
ATOM   4339  CA  LYS A 545      11.680  11.945 -18.766  1.00 80.44           C  
ATOM   4340  C   LYS A 545      11.906  12.234 -17.281  1.00 80.44           C  
ATOM   4341  CB  LYS A 545      10.188  12.039 -19.094  1.00 80.44           C  
ATOM   4342  O   LYS A 545      12.188  11.328 -16.500  1.00 80.44           O  
ATOM   4343  CG  LYS A 545       9.875  11.883 -20.578  1.00 80.44           C  
ATOM   4344  CD  LYS A 545       8.383  12.016 -20.844  1.00 80.44           C  
ATOM   4345  CE  LYS A 545       8.062  11.828 -22.328  1.00 80.44           C  
ATOM   4346  NZ  LYS A 545       6.602  11.930 -22.594  1.00 80.44           N  
ATOM   4347  N   ASP A 546      11.883  13.500 -16.922  1.00 86.94           N  
ATOM   4348  CA  ASP A 546      12.023  13.906 -15.531  1.00 86.94           C  
ATOM   4349  C   ASP A 546      10.789  13.508 -14.719  1.00 86.94           C  
ATOM   4350  CB  ASP A 546      12.250  15.414 -15.430  1.00 86.94           C  
ATOM   4351  O   ASP A 546      10.867  13.328 -13.500  1.00 86.94           O  
ATOM   4352  CG  ASP A 546      13.641  15.836 -15.875  1.00 86.94           C  
ATOM   4353  OD1 ASP A 546      14.539  14.969 -15.961  1.00 86.94           O  
ATOM   4354  OD2 ASP A 546      13.836  17.047 -16.141  1.00 86.94           O  
ATOM   4355  N   THR A 547       9.734  13.258 -15.469  1.00 89.12           N  
ATOM   4356  CA  THR A 547       8.492  12.867 -14.805  1.00 89.12           C  
ATOM   4357  C   THR A 547       7.859  11.672 -15.500  1.00 89.12           C  
ATOM   4358  CB  THR A 547       7.492  14.039 -14.766  1.00 89.12           C  
ATOM   4359  O   THR A 547       7.871  11.586 -16.734  1.00 89.12           O  
ATOM   4360  CG2 THR A 547       8.047  15.211 -13.969  1.00 89.12           C  
ATOM   4361  OG1 THR A 547       7.227  14.477 -16.109  1.00 89.12           O  
ATOM   4362  N   HIS A 548       7.363  10.750 -14.648  1.00 89.00           N  
ATOM   4363  CA  HIS A 548       6.621   9.594 -15.133  1.00 89.00           C  
ATOM   4364  C   HIS A 548       5.293   9.438 -14.398  1.00 89.00           C  
ATOM   4365  CB  HIS A 548       7.453   8.320 -14.992  1.00 89.00           C  
ATOM   4366  O   HIS A 548       5.242   9.578 -13.172  1.00 89.00           O  
ATOM   4367  CG  HIS A 548       8.641   8.273 -15.898  1.00 89.00           C  
ATOM   4368  CD2 HIS A 548       9.969   8.352 -15.625  1.00 89.00           C  
ATOM   4369  ND1 HIS A 548       8.531   8.141 -17.266  1.00 89.00           N  
ATOM   4370  CE1 HIS A 548       9.742   8.133 -17.797  1.00 89.00           C  
ATOM   4371  NE2 HIS A 548      10.633   8.258 -16.828  1.00 89.00           N  
ATOM   4372  N   LYS A 549       4.320   9.062 -15.211  1.00 89.81           N  
ATOM   4373  CA  LYS A 549       3.008   8.805 -14.625  1.00 89.81           C  
ATOM   4374  C   LYS A 549       2.854   7.332 -14.258  1.00 89.81           C  
ATOM   4375  CB  LYS A 549       1.898   9.227 -15.586  1.00 89.81           C  
ATOM   4376  O   LYS A 549       3.264   6.449 -15.008  1.00 89.81           O  
ATOM   4377  CG  LYS A 549       1.711  10.727 -15.703  1.00 89.81           C  
ATOM   4378  CD  LYS A 549       0.506  11.078 -16.562  1.00 89.81           C  
ATOM   4379  CE  LYS A 549       0.417  12.578 -16.828  1.00 89.81           C  
ATOM   4380  NZ  LYS A 549      -0.933  12.977 -17.328  1.00 89.81           N  
ATOM   4381  N   PHE A 550       2.303   7.086 -13.102  1.00 90.38           N  
ATOM   4382  CA  PHE A 550       1.946   5.723 -12.734  1.00 90.38           C  
ATOM   4383  C   PHE A 550       0.586   5.684 -12.047  1.00 90.38           C  
ATOM   4384  CB  PHE A 550       3.014   5.113 -11.820  1.00 90.38           C  
ATOM   4385  O   PHE A 550       0.162   6.672 -11.445  1.00 90.38           O  
ATOM   4386  CG  PHE A 550       2.822   5.438 -10.359  1.00 90.38           C  
ATOM   4387  CD1 PHE A 550       3.217   6.664  -9.852  1.00 90.38           C  
ATOM   4388  CD2 PHE A 550       2.244   4.508  -9.500  1.00 90.38           C  
ATOM   4389  CE1 PHE A 550       3.041   6.969  -8.500  1.00 90.38           C  
ATOM   4390  CE2 PHE A 550       2.064   4.805  -8.156  1.00 90.38           C  
ATOM   4391  CZ  PHE A 550       2.465   6.031  -7.656  1.00 90.38           C  
ATOM   4392  N   TRP A 551      -0.085   4.602 -12.305  1.00 93.62           N  
ATOM   4393  CA  TRP A 551      -1.427   4.410 -11.766  1.00 93.62           C  
ATOM   4394  C   TRP A 551      -1.370   3.844 -10.352  1.00 93.62           C  
ATOM   4395  CB  TRP A 551      -2.240   3.479 -12.672  1.00 93.62           C  
ATOM   4396  O   TRP A 551      -0.874   2.734 -10.141  1.00 93.62           O  
ATOM   4397  CG  TRP A 551      -3.697   3.410 -12.320  1.00 93.62           C  
ATOM   4398  CD1 TRP A 551      -4.328   2.424 -11.609  1.00 93.62           C  
ATOM   4399  CD2 TRP A 551      -4.703   4.367 -12.664  1.00 93.62           C  
ATOM   4400  CE2 TRP A 551      -5.926   3.896 -12.133  1.00 93.62           C  
ATOM   4401  CE3 TRP A 551      -4.691   5.574 -13.367  1.00 93.62           C  
ATOM   4402  NE1 TRP A 551      -5.672   2.711 -11.500  1.00 93.62           N  
ATOM   4403  CH2 TRP A 551      -7.086   5.777 -12.984  1.00 93.62           C  
ATOM   4404  CZ2 TRP A 551      -7.125   4.594 -12.289  1.00 93.62           C  
ATOM   4405  CZ3 TRP A 551      -5.887   6.270 -13.523  1.00 93.62           C  
ATOM   4406  N   MET A 552      -1.811   4.672  -9.438  1.00 91.38           N  
ATOM   4407  CA  MET A 552      -1.869   4.207  -8.055  1.00 91.38           C  
ATOM   4408  C   MET A 552      -3.227   3.580  -7.746  1.00 91.38           C  
ATOM   4409  CB  MET A 552      -1.593   5.355  -7.082  1.00 91.38           C  
ATOM   4410  O   MET A 552      -4.234   4.285  -7.664  1.00 91.38           O  
ATOM   4411  CG  MET A 552      -1.290   4.902  -5.664  1.00 91.38           C  
ATOM   4412  SD  MET A 552      -0.682   6.273  -4.605  1.00 91.38           S  
ATOM   4413  CE  MET A 552       0.654   5.422  -3.719  1.00 91.38           C  
ATOM   4414  N   PHE A 553      -3.219   2.268  -7.516  1.00 88.38           N  
ATOM   4415  CA  PHE A 553      -4.434   1.469  -7.414  1.00 88.38           C  
ATOM   4416  C   PHE A 553      -5.273   1.906  -6.223  1.00 88.38           C  
ATOM   4417  CB  PHE A 553      -4.094  -0.020  -7.301  1.00 88.38           C  
ATOM   4418  O   PHE A 553      -6.492   2.055  -6.336  1.00 88.38           O  
ATOM   4419  CG  PHE A 553      -3.398  -0.580  -8.508  1.00 88.38           C  
ATOM   4420  CD1 PHE A 553      -3.838  -0.263  -9.789  1.00 88.38           C  
ATOM   4421  CD2 PHE A 553      -2.303  -1.422  -8.367  1.00 88.38           C  
ATOM   4422  CE1 PHE A 553      -3.195  -0.779 -10.914  1.00 88.38           C  
ATOM   4423  CE2 PHE A 553      -1.656  -1.941  -9.484  1.00 88.38           C  
ATOM   4424  CZ  PHE A 553      -2.105  -1.620 -10.758  1.00 88.38           C  
ATOM   4425  N   GLU A 554      -4.691   2.273  -5.191  1.00 86.12           N  
ATOM   4426  CA  GLU A 554      -5.398   2.615  -3.959  1.00 86.12           C  
ATOM   4427  C   GLU A 554      -6.090   3.971  -4.078  1.00 86.12           C  
ATOM   4428  CB  GLU A 554      -4.438   2.619  -2.770  1.00 86.12           C  
ATOM   4429  O   GLU A 554      -7.188   4.160  -3.545  1.00 86.12           O  
ATOM   4430  CG  GLU A 554      -3.836   1.256  -2.457  1.00 86.12           C  
ATOM   4431  CD  GLU A 554      -2.324   1.215  -2.619  1.00 86.12           C  
ATOM   4432  OE1 GLU A 554      -1.708   0.174  -2.295  1.00 86.12           O  
ATOM   4433  OE2 GLU A 554      -1.752   2.232  -3.068  1.00 86.12           O  
ATOM   4434  N   LEU A 555      -5.457   4.832  -4.863  1.00 91.19           N  
ATOM   4435  CA  LEU A 555      -5.996   6.180  -5.004  1.00 91.19           C  
ATOM   4436  C   LEU A 555      -6.965   6.258  -6.180  1.00 91.19           C  
ATOM   4437  CB  LEU A 555      -4.867   7.195  -5.191  1.00 91.19           C  
ATOM   4438  O   LEU A 555      -7.684   7.246  -6.332  1.00 91.19           O  
ATOM   4439  CG  LEU A 555      -3.957   7.430  -3.980  1.00 91.19           C  
ATOM   4440  CD1 LEU A 555      -2.879   8.453  -4.320  1.00 91.19           C  
ATOM   4441  CD2 LEU A 555      -4.773   7.883  -2.777  1.00 91.19           C  
ATOM   4442  N   ALA A 556      -6.914   5.137  -6.992  1.00 91.88           N  
ATOM   4443  CA  ALA A 556      -7.746   5.078  -8.195  1.00 91.88           C  
ATOM   4444  C   ALA A 556      -7.496   6.281  -9.094  1.00 91.88           C  
ATOM   4445  CB  ALA A 556      -9.227   5.004  -7.809  1.00 91.88           C  
ATOM   4446  O   ALA A 556      -8.438   6.883  -9.617  1.00 91.88           O  
ATOM   4447  N   ARG A 557      -6.215   6.715  -9.094  1.00 93.75           N  
ATOM   4448  CA  ARG A 557      -5.785   7.785  -9.992  1.00 93.75           C  
ATOM   4449  C   ARG A 557      -4.281   7.727 -10.227  1.00 93.75           C  
ATOM   4450  CB  ARG A 557      -6.172   9.148  -9.422  1.00 93.75           C  
ATOM   4451  O   ARG A 557      -3.551   7.074  -9.484  1.00 93.75           O  
ATOM   4452  CG  ARG A 557      -5.480   9.492  -8.109  1.00 93.75           C  
ATOM   4453  CD  ARG A 557      -5.953  10.828  -7.559  1.00 93.75           C  
ATOM   4454  NE  ARG A 557      -5.203  11.211  -6.363  1.00 93.75           N  
ATOM   4455  NH1 ARG A 557      -6.191  13.289  -6.160  1.00 93.75           N  
ATOM   4456  NH2 ARG A 557      -4.602  12.617  -4.652  1.00 93.75           N  
ATOM   4457  CZ  ARG A 557      -5.332  12.375  -5.727  1.00 93.75           C  
ATOM   4458  N   ALA A 558      -3.824   8.508 -11.281  1.00 93.62           N  
ATOM   4459  CA  ALA A 558      -2.410   8.531 -11.656  1.00 93.62           C  
ATOM   4460  C   ALA A 558      -1.650   9.578 -10.844  1.00 93.62           C  
ATOM   4461  CB  ALA A 558      -2.258   8.812 -13.148  1.00 93.62           C  
ATOM   4462  O   ALA A 558      -2.209  10.609 -10.469  1.00 93.62           O  
ATOM   4463  N   ILE A 559      -0.422   9.227 -10.547  1.00 92.56           N  
ATOM   4464  CA  ILE A 559       0.507  10.133  -9.875  1.00 92.56           C  
ATOM   4465  C   ILE A 559       1.730  10.359 -10.758  1.00 92.56           C  
ATOM   4466  CB  ILE A 559       0.937   9.578  -8.492  1.00 92.56           C  
ATOM   4467  O   ILE A 559       2.156   9.469 -11.484  1.00 92.56           O  
ATOM   4468  CG1 ILE A 559      -0.289   9.352  -7.602  1.00 92.56           C  
ATOM   4469  CG2 ILE A 559       1.942  10.516  -7.824  1.00 92.56           C  
ATOM   4470  CD1 ILE A 559       0.021   8.648  -6.289  1.00 92.56           C  
ATOM   4471  N   ASP A 560       2.289  11.617 -10.609  1.00 92.06           N  
ATOM   4472  CA  ASP A 560       3.498  11.945 -11.359  1.00 92.06           C  
ATOM   4473  C   ASP A 560       4.746  11.742 -10.500  1.00 92.06           C  
ATOM   4474  CB  ASP A 560       3.439  13.383 -11.867  1.00 92.06           C  
ATOM   4475  O   ASP A 560       4.957  12.461  -9.523  1.00 92.06           O  
ATOM   4476  CG  ASP A 560       2.398  13.594 -12.953  1.00 92.06           C  
ATOM   4477  OD1 ASP A 560       2.092  12.633 -13.695  1.00 92.06           O  
ATOM   4478  OD2 ASP A 560       1.882  14.719 -13.078  1.00 92.06           O  
ATOM   4479  N   LEU A 561       5.531  10.781 -10.859  1.00 92.44           N  
ATOM   4480  CA  LEU A 561       6.812  10.594 -10.188  1.00 92.44           C  
ATOM   4481  C   LEU A 561       7.855  11.562 -10.727  1.00 92.44           C  
ATOM   4482  CB  LEU A 561       7.297   9.148 -10.367  1.00 92.44           C  
ATOM   4483  O   LEU A 561       7.891  11.852 -11.922  1.00 92.44           O  
ATOM   4484  CG  LEU A 561       6.406   8.055  -9.781  1.00 92.44           C  
ATOM   4485  CD1 LEU A 561       6.969   6.676 -10.109  1.00 92.44           C  
ATOM   4486  CD2 LEU A 561       6.270   8.234  -8.273  1.00 92.44           C  
ATOM   4487  N   LYS A 562       8.711  12.008  -9.781  1.00 93.75           N  
ATOM   4488  CA  LYS A 562       9.711  13.000 -10.148  1.00 93.75           C  
ATOM   4489  C   LYS A 562      11.125  12.445  -9.961  1.00 93.75           C  
ATOM   4490  CB  LYS A 562       9.531  14.273  -9.320  1.00 93.75           C  
ATOM   4491  O   LYS A 562      11.422  11.812  -8.945  1.00 93.75           O  
ATOM   4492  CG  LYS A 562       8.242  15.016  -9.609  1.00 93.75           C  
ATOM   4493  CD  LYS A 562       8.188  16.344  -8.867  1.00 93.75           C  
ATOM   4494  CE  LYS A 562       6.898  17.109  -9.172  1.00 93.75           C  
ATOM   4495  NZ  LYS A 562       6.848  18.422  -8.461  1.00 93.75           N  
ATOM   4496  N   TYR A 563      11.898  12.766 -10.977  1.00 92.69           N  
ATOM   4497  CA  TYR A 563      13.305  12.391 -10.898  1.00 92.69           C  
ATOM   4498  C   TYR A 563      14.031  13.227  -9.859  1.00 92.69           C  
ATOM   4499  CB  TYR A 563      13.977  12.555 -12.266  1.00 92.69           C  
ATOM   4500  O   TYR A 563      13.922  14.461  -9.844  1.00 92.69           O  
ATOM   4501  CG  TYR A 563      15.445  12.227 -12.266  1.00 92.69           C  
ATOM   4502  CD1 TYR A 563      16.375  13.086 -12.852  1.00 92.69           C  
ATOM   4503  CD2 TYR A 563      15.914  11.062 -11.664  1.00 92.69           C  
ATOM   4504  CE1 TYR A 563      17.734  12.781 -12.852  1.00 92.69           C  
ATOM   4505  CE2 TYR A 563      17.266  10.750 -11.664  1.00 92.69           C  
ATOM   4506  OH  TYR A 563      19.516  11.312 -12.258  1.00 92.69           O  
ATOM   4507  CZ  TYR A 563      18.172  11.617 -12.258  1.00 92.69           C  
ATOM   4508  N   THR A 564      14.773  12.586  -9.008  1.00 92.38           N  
ATOM   4509  CA  THR A 564      15.453  13.281  -7.918  1.00 92.38           C  
ATOM   4510  C   THR A 564      16.750  13.930  -8.406  1.00 92.38           C  
ATOM   4511  CB  THR A 564      15.766  12.328  -6.750  1.00 92.38           C  
ATOM   4512  O   THR A 564      17.266  14.852  -7.773  1.00 92.38           O  
ATOM   4513  CG2 THR A 564      14.492  11.672  -6.219  1.00 92.38           C  
ATOM   4514  OG1 THR A 564      16.656  11.305  -7.207  1.00 92.38           O  
ATOM   4515  N   GLY A 565      17.266  13.555  -9.586  1.00 88.06           N  
ATOM   4516  CA  GLY A 565      18.562  13.984 -10.070  1.00 88.06           C  
ATOM   4517  C   GLY A 565      19.688  13.086  -9.609  1.00 88.06           C  
ATOM   4518  O   GLY A 565      20.844  13.266 -10.023  1.00 88.06           O  
ATOM   4519  N   ASP A 566      19.344  12.141  -8.758  1.00 86.00           N  
ATOM   4520  CA  ASP A 566      20.344  11.234  -8.180  1.00 86.00           C  
ATOM   4521  C   ASP A 566      20.391   9.914  -8.953  1.00 86.00           C  
ATOM   4522  CB  ASP A 566      20.031  10.969  -6.707  1.00 86.00           C  
ATOM   4523  O   ASP A 566      19.391   9.492  -9.531  1.00 86.00           O  
ATOM   4524  CG  ASP A 566      20.125  12.219  -5.848  1.00 86.00           C  
ATOM   4525  OD1 ASP A 566      20.938  13.117  -6.164  1.00 86.00           O  
ATOM   4526  OD2 ASP A 566      19.391  12.305  -4.844  1.00 86.00           O  
ATOM   4527  N   HIS A 567      21.672   9.383  -9.055  1.00 87.88           N  
ATOM   4528  CA  HIS A 567      21.875   8.016  -9.500  1.00 87.88           C  
ATOM   4529  C   HIS A 567      22.156   7.086  -8.328  1.00 87.88           C  
ATOM   4530  CB  HIS A 567      23.016   7.945 -10.523  1.00 87.88           C  
ATOM   4531  O   HIS A 567      22.797   7.492  -7.355  1.00 87.88           O  
ATOM   4532  CG  HIS A 567      22.688   8.602 -11.828  1.00 87.88           C  
ATOM   4533  CD2 HIS A 567      22.844   9.875 -12.242  1.00 87.88           C  
ATOM   4534  ND1 HIS A 567      22.141   7.910 -12.883  1.00 87.88           N  
ATOM   4535  CE1 HIS A 567      21.953   8.742 -13.898  1.00 87.88           C  
ATOM   4536  NE2 HIS A 567      22.375   9.945 -13.531  1.00 87.88           N  
ATOM   4537  N   VAL A 568      21.391   6.004  -8.383  1.00 92.19           N  
ATOM   4538  CA  VAL A 568      21.625   4.953  -7.395  1.00 92.19           C  
ATOM   4539  C   VAL A 568      22.078   3.674  -8.102  1.00 92.19           C  
ATOM   4540  CB  VAL A 568      20.375   4.680  -6.543  1.00 92.19           C  
ATOM   4541  O   VAL A 568      21.922   3.541  -9.320  1.00 92.19           O  
ATOM   4542  CG1 VAL A 568      20.016   5.902  -5.703  1.00 92.19           C  
ATOM   4543  CG2 VAL A 568      19.203   4.281  -7.441  1.00 92.19           C  
ATOM   4544  N   SER A 569      22.828   2.863  -7.367  1.00 91.44           N  
ATOM   4545  CA  SER A 569      23.312   1.614  -7.941  1.00 91.44           C  
ATOM   4546  C   SER A 569      22.672   0.406  -7.273  1.00 91.44           C  
ATOM   4547  CB  SER A 569      24.844   1.526  -7.816  1.00 91.44           C  
ATOM   4548  O   SER A 569      22.531   0.368  -6.047  1.00 91.44           O  
ATOM   4549  OG  SER A 569      25.328   0.329  -8.398  1.00 91.44           O  
ATOM   4550  N   ALA A 570      22.203  -0.457  -8.078  1.00 88.50           N  
ATOM   4551  CA  ALA A 570      21.719  -1.754  -7.625  1.00 88.50           C  
ATOM   4552  C   ALA A 570      22.188  -2.873  -8.555  1.00 88.50           C  
ATOM   4553  CB  ALA A 570      20.188  -1.740  -7.543  1.00 88.50           C  
ATOM   4554  O   ALA A 570      22.094  -2.752  -9.773  1.00 88.50           O  
ATOM   4555  N   ARG A 571      22.719  -3.916  -7.949  1.00 88.69           N  
ATOM   4556  CA  ARG A 571      23.234  -5.062  -8.695  1.00 88.69           C  
ATOM   4557  C   ARG A 571      24.234  -4.625  -9.758  1.00 88.69           C  
ATOM   4558  CB  ARG A 571      22.078  -5.832  -9.352  1.00 88.69           C  
ATOM   4559  O   ARG A 571      24.234  -5.145 -10.875  1.00 88.69           O  
ATOM   4560  CG  ARG A 571      21.016  -6.293  -8.367  1.00 88.69           C  
ATOM   4561  CD  ARG A 571      21.516  -7.422  -7.480  1.00 88.69           C  
ATOM   4562  NE  ARG A 571      20.453  -7.961  -6.641  1.00 88.69           N  
ATOM   4563  NH1 ARG A 571      21.844  -9.320  -5.395  1.00 88.69           N  
ATOM   4564  NH2 ARG A 571      19.578  -9.273  -4.969  1.00 88.69           N  
ATOM   4565  CZ  ARG A 571      20.625  -8.852  -5.668  1.00 88.69           C  
ATOM   4566  N   GLY A 572      25.000  -3.527  -9.453  1.00 87.75           N  
ATOM   4567  CA  GLY A 572      26.047  -3.049 -10.336  1.00 87.75           C  
ATOM   4568  C   GLY A 572      25.531  -2.209 -11.484  1.00 87.75           C  
ATOM   4569  O   GLY A 572      26.266  -1.932 -12.438  1.00 87.75           O  
ATOM   4570  N   ILE A 573      24.250  -1.934 -11.461  1.00 88.38           N  
ATOM   4571  CA  ILE A 573      23.625  -1.149 -12.523  1.00 88.38           C  
ATOM   4572  C   ILE A 573      23.266   0.236 -12.000  1.00 88.38           C  
ATOM   4573  CB  ILE A 573      22.375  -1.855 -13.094  1.00 88.38           C  
ATOM   4574  O   ILE A 573      22.641   0.360 -10.938  1.00 88.38           O  
ATOM   4575  CG1 ILE A 573      22.750  -3.242 -13.641  1.00 88.38           C  
ATOM   4576  CG2 ILE A 573      21.719  -1.000 -14.180  1.00 88.38           C  
ATOM   4577  CD1 ILE A 573      21.547  -4.102 -14.000  1.00 88.38           C  
ATOM   4578  N   SER A 574      23.719   1.274 -12.719  1.00 90.19           N  
ATOM   4579  CA  SER A 574      23.375   2.652 -12.383  1.00 90.19           C  
ATOM   4580  C   SER A 574      21.906   2.945 -12.727  1.00 90.19           C  
ATOM   4581  CB  SER A 574      24.281   3.629 -13.133  1.00 90.19           C  
ATOM   4582  O   SER A 574      21.484   2.760 -13.867  1.00 90.19           O  
ATOM   4583  OG  SER A 574      24.016   4.965 -12.734  1.00 90.19           O  
ATOM   4584  N   LEU A 575      21.156   3.482 -11.703  1.00 92.06           N  
ATOM   4585  CA  LEU A 575      19.719   3.686 -11.859  1.00 92.06           C  
ATOM   4586  C   LEU A 575      19.344   5.137 -11.570  1.00 92.06           C  
ATOM   4587  CB  LEU A 575      18.953   2.752 -10.922  1.00 92.06           C  
ATOM   4588  O   LEU A 575      20.047   5.832 -10.844  1.00 92.06           O  
ATOM   4589  CG  LEU A 575      19.312   1.270 -10.984  1.00 92.06           C  
ATOM   4590  CD1 LEU A 575      18.656   0.510  -9.844  1.00 92.06           C  
ATOM   4591  CD2 LEU A 575      18.922   0.675 -12.328  1.00 92.06           C  
ATOM   4592  N   ARG A 576      18.203   5.551 -12.117  1.00 92.25           N  
ATOM   4593  CA  ARG A 576      17.609   6.848 -11.805  1.00 92.25           C  
ATOM   4594  C   ARG A 576      16.516   6.707 -10.758  1.00 92.25           C  
ATOM   4595  CB  ARG A 576      17.047   7.500 -13.070  1.00 92.25           C  
ATOM   4596  O   ARG A 576      15.586   5.910 -10.930  1.00 92.25           O  
ATOM   4597  CG  ARG A 576      18.125   7.902 -14.078  1.00 92.25           C  
ATOM   4598  CD  ARG A 576      17.531   8.719 -15.219  1.00 92.25           C  
ATOM   4599  NE  ARG A 576      18.562   9.141 -16.156  1.00 92.25           N  
ATOM   4600  NH1 ARG A 576      17.172  10.539 -17.375  1.00 92.25           N  
ATOM   4601  NH2 ARG A 576      19.391  10.312 -17.969  1.00 92.25           N  
ATOM   4602  CZ  ARG A 576      18.375  10.000 -17.172  1.00 92.25           C  
ATOM   4603  N   ARG A 577      16.609   7.535  -9.758  1.00 93.94           N  
ATOM   4604  CA  ARG A 577      15.641   7.469  -8.672  1.00 93.94           C  
ATOM   4605  C   ARG A 577      14.508   8.469  -8.891  1.00 93.94           C  
ATOM   4606  CB  ARG A 577      16.312   7.738  -7.324  1.00 93.94           C  
ATOM   4607  O   ARG A 577      14.750   9.656  -9.078  1.00 93.94           O  
ATOM   4608  CG  ARG A 577      15.352   7.836  -6.156  1.00 93.94           C  
ATOM   4609  CD  ARG A 577      16.062   7.699  -4.816  1.00 93.94           C  
ATOM   4610  NE  ARG A 577      16.547   6.336  -4.598  1.00 93.94           N  
ATOM   4611  NH1 ARG A 577      17.531   6.793  -2.564  1.00 93.94           N  
ATOM   4612  NH2 ARG A 577      17.609   4.672  -3.434  1.00 93.94           N  
ATOM   4613  CZ  ARG A 577      17.234   5.938  -3.531  1.00 93.94           C  
ATOM   4614  N   TYR A 578      13.312   7.906  -8.750  1.00 93.88           N  
ATOM   4615  CA  TYR A 578      12.086   8.695  -8.805  1.00 93.88           C  
ATOM   4616  C   TYR A 578      11.320   8.617  -7.492  1.00 93.88           C  
ATOM   4617  CB  TYR A 578      11.195   8.219  -9.961  1.00 93.88           C  
ATOM   4618  O   TYR A 578      11.305   7.574  -6.836  1.00 93.88           O  
ATOM   4619  CG  TYR A 578      11.742   8.531 -11.328  1.00 93.88           C  
ATOM   4620  CD1 TYR A 578      11.266   9.617 -12.062  1.00 93.88           C  
ATOM   4621  CD2 TYR A 578      12.750   7.754 -11.891  1.00 93.88           C  
ATOM   4622  CE1 TYR A 578      11.766   9.914 -13.320  1.00 93.88           C  
ATOM   4623  CE2 TYR A 578      13.258   8.039 -13.156  1.00 93.88           C  
ATOM   4624  OH  TYR A 578      13.266   9.406 -15.109  1.00 93.88           O  
ATOM   4625  CZ  TYR A 578      12.766   9.117 -13.859  1.00 93.88           C  
ATOM   4626  N   VAL A 579      10.664   9.742  -7.188  1.00 94.31           N  
ATOM   4627  CA  VAL A 579       9.922   9.797  -5.934  1.00 94.31           C  
ATOM   4628  C   VAL A 579       8.578  10.484  -6.156  1.00 94.31           C  
ATOM   4629  CB  VAL A 579      10.719  10.531  -4.832  1.00 94.31           C  
ATOM   4630  O   VAL A 579       8.375  11.156  -7.168  1.00 94.31           O  
ATOM   4631  CG1 VAL A 579      12.016   9.789  -4.520  1.00 94.31           C  
ATOM   4632  CG2 VAL A 579      11.016  11.969  -5.262  1.00 94.31           C  
ATOM   4633  N   GLU A 580       7.664  10.211  -5.230  1.00 93.06           N  
ATOM   4634  CA  GLU A 580       6.391  10.930  -5.238  1.00 93.06           C  
ATOM   4635  C   GLU A 580       6.582  12.398  -4.887  1.00 93.06           C  
ATOM   4636  CB  GLU A 580       5.402  10.281  -4.262  1.00 93.06           C  
ATOM   4637  O   GLU A 580       7.457  12.742  -4.090  1.00 93.06           O  
ATOM   4638  CG  GLU A 580       5.062   8.836  -4.602  1.00 93.06           C  
ATOM   4639  CD  GLU A 580       4.312   8.117  -3.490  1.00 93.06           C  
ATOM   4640  OE1 GLU A 580       3.885   6.961  -3.695  1.00 93.06           O  
ATOM   4641  OE2 GLU A 580       4.152   8.719  -2.404  1.00 93.06           O  
ATOM   4642  N   PRO A 581       5.805  13.258  -5.508  1.00 91.62           N  
ATOM   4643  CA  PRO A 581       5.914  14.672  -5.145  1.00 91.62           C  
ATOM   4644  C   PRO A 581       5.578  14.938  -3.676  1.00 91.62           C  
ATOM   4645  CB  PRO A 581       4.895  15.352  -6.062  1.00 91.62           C  
ATOM   4646  O   PRO A 581       4.758  14.227  -3.090  1.00 91.62           O  
ATOM   4647  CG  PRO A 581       3.938  14.273  -6.441  1.00 91.62           C  
ATOM   4648  CD  PRO A 581       4.668  12.961  -6.414  1.00 91.62           C  
ATOM   4649  N   GLU A 582       6.230  15.961  -3.107  1.00 88.75           N  
ATOM   4650  CA  GLU A 582       6.047  16.297  -1.698  1.00 88.75           C  
ATOM   4651  C   GLU A 582       4.605  16.688  -1.405  1.00 88.75           C  
ATOM   4652  CB  GLU A 582       6.996  17.422  -1.285  1.00 88.75           C  
ATOM   4653  O   GLU A 582       4.086  16.422  -0.322  1.00 88.75           O  
ATOM   4654  CG  GLU A 582       8.445  16.984  -1.141  1.00 88.75           C  
ATOM   4655  CD  GLU A 582       9.359  18.094  -0.638  1.00 88.75           C  
ATOM   4656  OE1 GLU A 582      10.578  17.844  -0.455  1.00 88.75           O  
ATOM   4657  OE2 GLU A 582       8.859  19.219  -0.425  1.00 88.75           O  
ATOM   4658  N   ASP A 583       3.928  17.250  -2.365  1.00 91.12           N  
ATOM   4659  CA  ASP A 583       2.590  17.781  -2.139  1.00 91.12           C  
ATOM   4660  C   ASP A 583       1.517  16.828  -2.643  1.00 91.12           C  
ATOM   4661  CB  ASP A 583       2.438  19.141  -2.822  1.00 91.12           C  
ATOM   4662  O   ASP A 583       0.395  17.234  -2.941  1.00 91.12           O  
ATOM   4663  CG  ASP A 583       2.650  19.078  -4.324  1.00 91.12           C  
ATOM   4664  OD1 ASP A 583       3.139  18.047  -4.828  1.00 91.12           O  
ATOM   4665  OD2 ASP A 583       2.328  20.078  -5.008  1.00 91.12           O  
ATOM   4666  N   ILE A 584       1.849  15.555  -2.832  1.00 91.94           N  
ATOM   4667  CA  ILE A 584       0.939  14.570  -3.404  1.00 91.94           C  
ATOM   4668  C   ILE A 584      -0.353  14.523  -2.592  1.00 91.94           C  
ATOM   4669  CB  ILE A 584       1.588  13.164  -3.455  1.00 91.94           C  
ATOM   4670  O   ILE A 584      -1.431  14.289  -3.141  1.00 91.94           O  
ATOM   4671  CG1 ILE A 584       0.673  12.180  -4.191  1.00 91.94           C  
ATOM   4672  CG2 ILE A 584       1.906  12.664  -2.043  1.00 91.94           C  
ATOM   4673  CD1 ILE A 584       1.302  10.812  -4.438  1.00 91.94           C  
ATOM   4674  N   PHE A 585      -0.422  14.812  -1.300  1.00 94.44           N  
ATOM   4675  CA  PHE A 585      -1.619  14.727  -0.472  1.00 94.44           C  
ATOM   4676  C   PHE A 585      -2.039  16.109   0.019  1.00 94.44           C  
ATOM   4677  CB  PHE A 585      -1.383  13.789   0.721  1.00 94.44           C  
ATOM   4678  O   PHE A 585      -2.611  16.234   1.104  1.00 94.44           O  
ATOM   4679  CG  PHE A 585      -1.060  12.375   0.329  1.00 94.44           C  
ATOM   4680  CD1 PHE A 585      -1.637  11.805  -0.797  1.00 94.44           C  
ATOM   4681  CD2 PHE A 585      -0.178  11.617   1.088  1.00 94.44           C  
ATOM   4682  CE1 PHE A 585      -1.340  10.492  -1.162  1.00 94.44           C  
ATOM   4683  CE2 PHE A 585       0.125  10.305   0.729  1.00 94.44           C  
ATOM   4684  CZ  PHE A 585      -0.458   9.742  -0.395  1.00 94.44           C  
ATOM   4685  N   ALA A 586      -1.716  17.141  -0.720  1.00 95.69           N  
ATOM   4686  CA  ALA A 586      -2.191  18.500  -0.461  1.00 95.69           C  
ATOM   4687  C   ALA A 586      -3.658  18.641  -0.858  1.00 95.69           C  
ATOM   4688  CB  ALA A 586      -1.333  19.516  -1.208  1.00 95.69           C  
ATOM   4689  O   ALA A 586      -4.180  17.859  -1.645  1.00 95.69           O  
ATOM   4690  N   PRO A 587      -4.332  19.641  -0.265  1.00 97.12           N  
ATOM   4691  CA  PRO A 587      -5.727  19.891  -0.650  1.00 97.12           C  
ATOM   4692  C   PRO A 587      -5.906  20.016  -2.160  1.00 97.12           C  
ATOM   4693  CB  PRO A 587      -6.059  21.203   0.053  1.00 97.12           C  
ATOM   4694  O   PRO A 587      -5.160  20.750  -2.816  1.00 97.12           O  
ATOM   4695  CG  PRO A 587      -5.180  21.234   1.260  1.00 97.12           C  
ATOM   4696  CD  PRO A 587      -3.852  20.641   0.893  1.00 97.12           C  
ATOM   4697  N   ASN A 588      -6.812  19.250  -2.621  1.00 96.31           N  
ATOM   4698  CA  ASN A 588      -7.180  19.188  -4.031  1.00 96.31           C  
ATOM   4699  C   ASN A 588      -8.656  18.828  -4.215  1.00 96.31           C  
ATOM   4700  CB  ASN A 588      -6.293  18.188  -4.773  1.00 96.31           C  
ATOM   4701  O   ASN A 588      -9.055  17.688  -3.982  1.00 96.31           O  
ATOM   4702  CG  ASN A 588      -6.477  18.250  -6.277  1.00 96.31           C  
ATOM   4703  ND2 ASN A 588      -5.422  17.906  -7.016  1.00 96.31           N  
ATOM   4704  OD1 ASN A 588      -7.551  18.594  -6.770  1.00 96.31           O  
ATOM   4705  N   PRO A 589      -9.500  19.812  -4.676  1.00 95.94           N  
ATOM   4706  CA  PRO A 589     -10.945  19.609  -4.785  1.00 95.94           C  
ATOM   4707  C   PRO A 589     -11.305  18.484  -5.762  1.00 95.94           C  
ATOM   4708  CB  PRO A 589     -11.461  20.953  -5.289  1.00 95.94           C  
ATOM   4709  O   PRO A 589     -12.352  17.844  -5.617  1.00 95.94           O  
ATOM   4710  CG  PRO A 589     -10.414  21.938  -4.883  1.00 95.94           C  
ATOM   4711  CD  PRO A 589      -9.094  21.234  -4.824  1.00 95.94           C  
ATOM   4712  N   GLN A 590     -10.406  18.266  -6.824  1.00 95.00           N  
ATOM   4713  CA  GLN A 590     -10.641  17.203  -7.793  1.00 95.00           C  
ATOM   4714  C   GLN A 590     -10.758  15.852  -7.102  1.00 95.00           C  
ATOM   4715  CB  GLN A 590      -9.523  17.172  -8.836  1.00 95.00           C  
ATOM   4716  O   GLN A 590     -11.570  15.016  -7.496  1.00 95.00           O  
ATOM   4717  CG  GLN A 590      -9.562  15.953  -9.742  1.00 95.00           C  
ATOM   4718  CD  GLN A 590     -10.828  15.898 -10.594  1.00 95.00           C  
ATOM   4719  NE2 GLN A 590     -11.070  14.750 -11.219  1.00 95.00           N  
ATOM   4720  OE1 GLN A 590     -11.570  16.875 -10.680  1.00 95.00           O  
ATOM   4721  N   TYR A 591     -10.102  15.711  -6.004  1.00 95.25           N  
ATOM   4722  CA  TYR A 591     -10.047  14.422  -5.336  1.00 95.25           C  
ATOM   4723  C   TYR A 591     -10.664  14.492  -3.947  1.00 95.25           C  
ATOM   4724  CB  TYR A 591      -8.594  13.930  -5.238  1.00 95.25           C  
ATOM   4725  O   TYR A 591     -10.375  13.664  -3.084  1.00 95.25           O  
ATOM   4726  CG  TYR A 591      -7.898  13.828  -6.570  1.00 95.25           C  
ATOM   4727  CD1 TYR A 591      -8.422  13.039  -7.594  1.00 95.25           C  
ATOM   4728  CD2 TYR A 591      -6.711  14.508  -6.809  1.00 95.25           C  
ATOM   4729  CE1 TYR A 591      -7.781  12.938  -8.828  1.00 95.25           C  
ATOM   4730  CE2 TYR A 591      -6.059  14.414  -8.039  1.00 95.25           C  
ATOM   4731  OH  TYR A 591      -5.965  13.531 -10.250  1.00 95.25           O  
ATOM   4732  CZ  TYR A 591      -6.605  13.625  -9.039  1.00 95.25           C  
ATOM   4733  N   TYR A 592     -11.531  15.617  -3.697  1.00 94.75           N  
ATOM   4734  CA  TYR A 592     -12.211  15.797  -2.418  1.00 94.75           C  
ATOM   4735  C   TYR A 592     -11.211  15.805  -1.269  1.00 94.75           C  
ATOM   4736  CB  TYR A 592     -13.250  14.695  -2.199  1.00 94.75           C  
ATOM   4737  O   TYR A 592     -11.484  15.258  -0.195  1.00 94.75           O  
ATOM   4738  CG  TYR A 592     -14.242  14.570  -3.330  1.00 94.75           C  
ATOM   4739  CD1 TYR A 592     -15.125  15.602  -3.635  1.00 94.75           C  
ATOM   4740  CD2 TYR A 592     -14.297  13.406  -4.098  1.00 94.75           C  
ATOM   4741  CE1 TYR A 592     -16.031  15.484  -4.676  1.00 94.75           C  
ATOM   4742  CE2 TYR A 592     -15.211  13.281  -5.141  1.00 94.75           C  
ATOM   4743  OH  TYR A 592     -16.984  14.203  -6.453  1.00 94.75           O  
ATOM   4744  CZ  TYR A 592     -16.078  14.320  -5.422  1.00 94.75           C  
ATOM   4745  N   GLN A 593     -10.000  16.141  -1.526  1.00 94.88           N  
ATOM   4746  CA  GLN A 593      -8.953  16.297  -0.521  1.00 94.88           C  
ATOM   4747  C   GLN A 593      -8.969  17.703   0.077  1.00 94.88           C  
ATOM   4748  CB  GLN A 593      -7.578  16.016  -1.126  1.00 94.88           C  
ATOM   4749  O   GLN A 593      -8.516  18.656  -0.553  1.00 94.88           O  
ATOM   4750  CG  GLN A 593      -7.410  14.578  -1.605  1.00 94.88           C  
ATOM   4751  CD  GLN A 593      -6.059  14.328  -2.252  1.00 94.88           C  
ATOM   4752  NE2 GLN A 593      -5.117  15.234  -2.023  1.00 94.88           N  
ATOM   4753  OE1 GLN A 593      -5.867  13.328  -2.949  1.00 94.88           O  
ATOM   4754  N   THR A 594      -9.430  17.766   1.270  1.00 93.94           N  
ATOM   4755  CA  THR A 594      -9.602  19.094   1.872  1.00 93.94           C  
ATOM   4756  C   THR A 594      -8.641  19.281   3.043  1.00 93.94           C  
ATOM   4757  CB  THR A 594     -11.047  19.297   2.355  1.00 93.94           C  
ATOM   4758  O   THR A 594      -8.469  20.391   3.543  1.00 93.94           O  
ATOM   4759  CG2 THR A 594     -12.023  19.266   1.188  1.00 93.94           C  
ATOM   4760  OG1 THR A 594     -11.391  18.266   3.289  1.00 93.94           O  
ATOM   4761  N   ILE A 595      -8.047  18.156   3.449  1.00 94.56           N  
ATOM   4762  CA  ILE A 595      -7.168  18.188   4.617  1.00 94.56           C  
ATOM   4763  C   ILE A 595      -5.723  17.953   4.184  1.00 94.56           C  
ATOM   4764  CB  ILE A 595      -7.586  17.125   5.660  1.00 94.56           C  
ATOM   4765  O   ILE A 595      -5.422  16.984   3.488  1.00 94.56           O  
ATOM   4766  CG1 ILE A 595      -9.047  17.328   6.074  1.00 94.56           C  
ATOM   4767  CG2 ILE A 595      -6.660  17.156   6.875  1.00 94.56           C  
ATOM   4768  CD1 ILE A 595      -9.633  16.172   6.887  1.00 94.56           C  
ATOM   4769  N   GLN A 596      -4.793  18.859   4.656  1.00 96.12           N  
ATOM   4770  CA  GLN A 596      -3.383  18.766   4.301  1.00 96.12           C  
ATOM   4771  C   GLN A 596      -2.779  17.438   4.766  1.00 96.12           C  
ATOM   4772  CB  GLN A 596      -2.604  19.938   4.898  1.00 96.12           C  
ATOM   4773  O   GLN A 596      -2.910  17.078   5.934  1.00 96.12           O  
ATOM   4774  CG  GLN A 596      -1.113  19.906   4.586  1.00 96.12           C  
ATOM   4775  CD  GLN A 596      -0.820  20.078   3.109  1.00 96.12           C  
ATOM   4776  NE2 GLN A 596       0.297  19.516   2.656  1.00 96.12           N  
ATOM   4777  OE1 GLN A 596      -1.592  20.719   2.379  1.00 96.12           O  
ATOM   4778  N   GLY A 597      -2.119  16.719   3.869  1.00 95.69           N  
ATOM   4779  CA  GLY A 597      -1.346  15.547   4.230  1.00 95.69           C  
ATOM   4780  C   GLY A 597      -2.133  14.250   4.113  1.00 95.69           C  
ATOM   4781  O   GLY A 597      -1.597  13.172   4.348  1.00 95.69           O  
ATOM   4782  N   PHE A 598      -3.449  14.344   3.729  1.00 96.81           N  
ATOM   4783  CA  PHE A 598      -4.293  13.156   3.648  1.00 96.81           C  
ATOM   4784  C   PHE A 598      -4.953  13.055   2.277  1.00 96.81           C  
ATOM   4785  CB  PHE A 598      -5.363  13.180   4.746  1.00 96.81           C  
ATOM   4786  O   PHE A 598      -5.492  14.039   1.767  1.00 96.81           O  
ATOM   4787  CG  PHE A 598      -4.824  12.906   6.125  1.00 96.81           C  
ATOM   4788  CD1 PHE A 598      -4.555  11.609   6.535  1.00 96.81           C  
ATOM   4789  CD2 PHE A 598      -4.586  13.953   7.008  1.00 96.81           C  
ATOM   4790  CE1 PHE A 598      -4.055  11.352   7.809  1.00 96.81           C  
ATOM   4791  CE2 PHE A 598      -4.090  13.703   8.281  1.00 96.81           C  
ATOM   4792  CZ  PHE A 598      -3.824  12.406   8.680  1.00 96.81           C  
ATOM   4793  N   ALA A 599      -4.871  11.875   1.754  1.00 96.19           N  
ATOM   4794  CA  ALA A 599      -5.695  11.523   0.600  1.00 96.19           C  
ATOM   4795  C   ALA A 599      -7.020  10.914   1.038  1.00 96.19           C  
ATOM   4796  CB  ALA A 599      -4.945  10.562  -0.317  1.00 96.19           C  
ATOM   4797  O   ALA A 599      -7.043   9.953   1.811  1.00 96.19           O  
ATOM   4798  N   ASN A 600      -8.133  11.445   0.504  1.00 95.69           N  
ATOM   4799  CA  ASN A 600      -9.477  11.016   0.851  1.00 95.69           C  
ATOM   4800  C   ASN A 600      -9.961   9.891  -0.066  1.00 95.69           C  
ATOM   4801  CB  ASN A 600     -10.453  12.195   0.800  1.00 95.69           C  
ATOM   4802  O   ASN A 600     -10.258  10.125  -1.237  1.00 95.69           O  
ATOM   4803  CG  ASN A 600     -11.828  11.836   1.330  1.00 95.69           C  
ATOM   4804  ND2 ASN A 600     -12.688  12.844   1.475  1.00 95.69           N  
ATOM   4805  OD1 ASN A 600     -12.117  10.672   1.607  1.00 95.69           O  
ATOM   4806  N   LEU A 601     -10.164   8.641   0.541  1.00 94.19           N  
ATOM   4807  CA  LEU A 601     -10.555   7.480  -0.257  1.00 94.19           C  
ATOM   4808  C   LEU A 601     -11.992   7.070   0.053  1.00 94.19           C  
ATOM   4809  CB  LEU A 601      -9.609   6.309  -0.000  1.00 94.19           C  
ATOM   4810  O   LEU A 601     -12.375   5.918  -0.167  1.00 94.19           O  
ATOM   4811  CG  LEU A 601      -8.148   6.512  -0.409  1.00 94.19           C  
ATOM   4812  CD1 LEU A 601      -7.312   5.297  -0.015  1.00 94.19           C  
ATOM   4813  CD2 LEU A 601      -8.047   6.773  -1.907  1.00 94.19           C  
ATOM   4814  N   THR A 602     -12.742   7.953   0.656  1.00 90.88           N  
ATOM   4815  CA  THR A 602     -14.102   7.629   1.078  1.00 90.88           C  
ATOM   4816  C   THR A 602     -14.953   7.207  -0.115  1.00 90.88           C  
ATOM   4817  CB  THR A 602     -14.766   8.820   1.788  1.00 90.88           C  
ATOM   4818  O   THR A 602     -15.664   6.199  -0.051  1.00 90.88           O  
ATOM   4819  CG2 THR A 602     -16.203   8.492   2.201  1.00 90.88           C  
ATOM   4820  OG1 THR A 602     -14.008   9.164   2.955  1.00 90.88           O  
ATOM   4821  N   ALA A 603     -14.812   7.855  -1.232  1.00 89.62           N  
ATOM   4822  CA  ALA A 603     -15.641   7.598  -2.412  1.00 89.62           C  
ATOM   4823  C   ALA A 603     -15.320   6.230  -3.012  1.00 89.62           C  
ATOM   4824  CB  ALA A 603     -15.430   8.695  -3.455  1.00 89.62           C  
ATOM   4825  O   ALA A 603     -16.219   5.418  -3.223  1.00 89.62           O  
ATOM   4826  N   PRO A 604     -14.000   6.027  -3.291  1.00 88.56           N  
ATOM   4827  CA  PRO A 604     -13.727   4.719  -3.891  1.00 88.56           C  
ATOM   4828  C   PRO A 604     -13.930   3.566  -2.910  1.00 88.56           C  
ATOM   4829  CB  PRO A 604     -12.258   4.824  -4.312  1.00 88.56           C  
ATOM   4830  O   PRO A 604     -14.039   2.410  -3.326  1.00 88.56           O  
ATOM   4831  CG  PRO A 604     -11.695   5.934  -3.480  1.00 88.56           C  
ATOM   4832  CD  PRO A 604     -12.797   6.906  -3.182  1.00 88.56           C  
ATOM   4833  N   ARG A 605     -14.148   3.865  -1.667  1.00 86.12           N  
ATOM   4834  CA  ARG A 605     -14.328   2.818  -0.665  1.00 86.12           C  
ATOM   4835  C   ARG A 605     -15.789   2.691  -0.256  1.00 86.12           C  
ATOM   4836  CB  ARG A 605     -13.461   3.102   0.565  1.00 86.12           C  
ATOM   4837  O   ARG A 605     -16.094   2.148   0.808  1.00 86.12           O  
ATOM   4838  CG  ARG A 605     -11.961   3.035   0.295  1.00 86.12           C  
ATOM   4839  CD  ARG A 605     -11.516   1.623  -0.053  1.00 86.12           C  
ATOM   4840  NE  ARG A 605     -10.078   1.561  -0.300  1.00 86.12           N  
ATOM   4841  NH1 ARG A 605      -9.781  -0.492   0.719  1.00 86.12           N  
ATOM   4842  NH2 ARG A 605      -7.992   0.603  -0.203  1.00 86.12           N  
ATOM   4843  CZ  ARG A 605      -9.289   0.557   0.073  1.00 86.12           C  
ATOM   4844  N   GLY A 606     -16.688   3.205  -1.085  1.00 79.12           N  
ATOM   4845  CA  GLY A 606     -18.109   3.008  -0.880  1.00 79.12           C  
ATOM   4846  C   GLY A 606     -18.656   3.789   0.299  1.00 79.12           C  
ATOM   4847  O   GLY A 606     -19.578   3.334   0.976  1.00 79.12           O  
ATOM   4848  N   GLY A 607     -17.984   4.867   0.694  1.00 81.62           N  
ATOM   4849  CA  GLY A 607     -18.516   5.754   1.716  1.00 81.62           C  
ATOM   4850  C   GLY A 607     -17.828   5.590   3.061  1.00 81.62           C  
ATOM   4851  O   GLY A 607     -18.047   6.391   3.975  1.00 81.62           O  
ATOM   4852  N   ILE A 608     -16.984   4.586   3.172  1.00 85.75           N  
ATOM   4853  CA  ILE A 608     -16.203   4.422   4.395  1.00 85.75           C  
ATOM   4854  C   ILE A 608     -15.094   5.461   4.445  1.00 85.75           C  
ATOM   4855  CB  ILE A 608     -15.625   2.998   4.504  1.00 85.75           C  
ATOM   4856  O   ILE A 608     -14.312   5.590   3.498  1.00 85.75           O  
ATOM   4857  CG1 ILE A 608     -16.734   1.950   4.406  1.00 85.75           C  
ATOM   4858  CG2 ILE A 608     -14.836   2.836   5.809  1.00 85.75           C  
ATOM   4859  CD1 ILE A 608     -16.234   0.519   4.289  1.00 85.75           C  
ATOM   4860  N   PRO A 609     -15.000   6.215   5.551  1.00 91.62           N  
ATOM   4861  CA  PRO A 609     -14.055   7.332   5.621  1.00 91.62           C  
ATOM   4862  C   PRO A 609     -12.609   6.871   5.805  1.00 91.62           C  
ATOM   4863  CB  PRO A 609     -14.531   8.125   6.840  1.00 91.62           C  
ATOM   4864  O   PRO A 609     -11.984   7.180   6.824  1.00 91.62           O  
ATOM   4865  CG  PRO A 609     -15.164   7.105   7.730  1.00 91.62           C  
ATOM   4866  CD  PRO A 609     -15.797   6.047   6.875  1.00 91.62           C  
ATOM   4867  N   ILE A 610     -12.008   6.215   4.789  1.00 93.31           N  
ATOM   4868  CA  ILE A 610     -10.625   5.750   4.766  1.00 93.31           C  
ATOM   4869  C   ILE A 610      -9.734   6.801   4.102  1.00 93.31           C  
ATOM   4870  CB  ILE A 610     -10.500   4.395   4.027  1.00 93.31           C  
ATOM   4871  O   ILE A 610     -10.078   7.328   3.039  1.00 93.31           O  
ATOM   4872  CG1 ILE A 610     -11.258   3.301   4.789  1.00 93.31           C  
ATOM   4873  CG2 ILE A 610      -9.023   4.016   3.846  1.00 93.31           C  
ATOM   4874  CD1 ILE A 610     -11.258   1.950   4.086  1.00 93.31           C  
ATOM   4875  N   TYR A 611      -8.648   7.098   4.801  1.00 96.00           N  
ATOM   4876  CA  TYR A 611      -7.684   8.078   4.312  1.00 96.00           C  
ATOM   4877  C   TYR A 611      -6.281   7.488   4.266  1.00 96.00           C  
ATOM   4878  CB  TYR A 611      -7.695   9.328   5.199  1.00 96.00           C  
ATOM   4879  O   TYR A 611      -5.930   6.637   5.086  1.00 96.00           O  
ATOM   4880  CG  TYR A 611      -8.922  10.188   5.020  1.00 96.00           C  
ATOM   4881  CD1 TYR A 611      -8.844  11.430   4.391  1.00 96.00           C  
ATOM   4882  CD2 TYR A 611     -10.164   9.758   5.477  1.00 96.00           C  
ATOM   4883  CE1 TYR A 611      -9.969  12.227   4.223  1.00 96.00           C  
ATOM   4884  CE2 TYR A 611     -11.297  10.547   5.316  1.00 96.00           C  
ATOM   4885  OH  TYR A 611     -12.312  12.562   4.527  1.00 96.00           O  
ATOM   4886  CZ  TYR A 611     -11.195  11.773   4.688  1.00 96.00           C  
ATOM   4887  N   ILE A 612      -5.473   7.961   3.275  1.00 96.19           N  
ATOM   4888  CA  ILE A 612      -4.066   7.586   3.156  1.00 96.19           C  
ATOM   4889  C   ILE A 612      -3.184   8.805   3.430  1.00 96.19           C  
ATOM   4890  CB  ILE A 612      -3.756   7.000   1.760  1.00 96.19           C  
ATOM   4891  O   ILE A 612      -3.514   9.922   3.027  1.00 96.19           O  
ATOM   4892  CG1 ILE A 612      -4.477   5.660   1.571  1.00 96.19           C  
ATOM   4893  CG2 ILE A 612      -2.244   6.844   1.565  1.00 96.19           C  
ATOM   4894  CD1 ILE A 612      -4.230   5.012   0.215  1.00 96.19           C  
ATOM   4895  N   SER A 613      -2.170   8.602   4.195  1.00 96.31           N  
ATOM   4896  CA  SER A 613      -1.134   9.602   4.441  1.00 96.31           C  
ATOM   4897  C   SER A 613       0.260   9.000   4.285  1.00 96.31           C  
ATOM   4898  CB  SER A 613      -1.286  10.195   5.844  1.00 96.31           C  
ATOM   4899  O   SER A 613       0.403   7.797   4.074  1.00 96.31           O  
ATOM   4900  OG  SER A 613      -0.971   9.234   6.836  1.00 96.31           O  
ATOM   4901  N   LYS A 614       1.193   9.906   4.320  1.00 95.31           N  
ATOM   4902  CA  LYS A 614       2.561   9.406   4.453  1.00 95.31           C  
ATOM   4903  C   LYS A 614       2.789   8.789   5.828  1.00 95.31           C  
ATOM   4904  CB  LYS A 614       3.566  10.531   4.211  1.00 95.31           C  
ATOM   4905  O   LYS A 614       2.109   9.141   6.797  1.00 95.31           O  
ATOM   4906  CG  LYS A 614       3.559  11.070   2.787  1.00 95.31           C  
ATOM   4907  CD  LYS A 614       4.598  12.172   2.602  1.00 95.31           C  
ATOM   4908  CE  LYS A 614       4.602  12.703   1.175  1.00 95.31           C  
ATOM   4909  NZ  LYS A 614       5.570  13.828   1.004  1.00 95.31           N  
ATOM   4910  N   PRO A 615       3.688   7.852   5.918  1.00 95.19           N  
ATOM   4911  CA  PRO A 615       3.885   7.133   7.180  1.00 95.19           C  
ATOM   4912  C   PRO A 615       4.160   8.070   8.359  1.00 95.19           C  
ATOM   4913  CB  PRO A 615       5.098   6.246   6.891  1.00 95.19           C  
ATOM   4914  O   PRO A 615       4.824   9.094   8.188  1.00 95.19           O  
ATOM   4915  CG  PRO A 615       5.062   6.016   5.414  1.00 95.19           C  
ATOM   4916  CD  PRO A 615       4.562   7.270   4.750  1.00 95.19           C  
ATOM   4917  N   PHE A 616       3.600   7.766   9.445  1.00 95.00           N  
ATOM   4918  CA  PHE A 616       3.818   8.391  10.742  1.00 95.00           C  
ATOM   4919  C   PHE A 616       3.314   9.836  10.742  1.00 95.00           C  
ATOM   4920  CB  PHE A 616       5.305   8.359  11.117  1.00 95.00           C  
ATOM   4921  O   PHE A 616       3.781  10.656  11.531  1.00 95.00           O  
ATOM   4922  CG  PHE A 616       5.902   6.977  11.102  1.00 95.00           C  
ATOM   4923  CD1 PHE A 616       5.504   6.027  12.031  1.00 95.00           C  
ATOM   4924  CD2 PHE A 616       6.863   6.633  10.164  1.00 95.00           C  
ATOM   4925  CE1 PHE A 616       6.055   4.746  12.023  1.00 95.00           C  
ATOM   4926  CE2 PHE A 616       7.418   5.355  10.148  1.00 95.00           C  
ATOM   4927  CZ  PHE A 616       7.012   4.414  11.078  1.00 95.00           C  
ATOM   4928  N   PHE A 617       2.459  10.141   9.797  1.00 96.00           N  
ATOM   4929  CA  PHE A 617       1.801  11.438   9.680  1.00 96.00           C  
ATOM   4930  C   PHE A 617       2.785  12.500   9.203  1.00 96.00           C  
ATOM   4931  CB  PHE A 617       1.183  11.859  11.016  1.00 96.00           C  
ATOM   4932  O   PHE A 617       2.658  13.672   9.562  1.00 96.00           O  
ATOM   4933  CG  PHE A 617      -0.147  11.211  11.297  1.00 96.00           C  
ATOM   4934  CD1 PHE A 617      -0.648  10.227  10.461  1.00 96.00           C  
ATOM   4935  CD2 PHE A 617      -0.896  11.594  12.406  1.00 96.00           C  
ATOM   4936  CE1 PHE A 617      -1.878   9.625  10.719  1.00 96.00           C  
ATOM   4937  CE2 PHE A 617      -2.125  11.000  12.672  1.00 96.00           C  
ATOM   4938  CZ  PHE A 617      -2.615  10.016  11.828  1.00 96.00           C  
ATOM   4939  N   TYR A 618       3.779  12.117   8.484  1.00 95.00           N  
ATOM   4940  CA  TYR A 618       4.719  13.070   7.906  1.00 95.00           C  
ATOM   4941  C   TYR A 618       4.016  14.016   6.934  1.00 95.00           C  
ATOM   4942  CB  TYR A 618       5.859  12.336   7.191  1.00 95.00           C  
ATOM   4943  O   TYR A 618       3.332  13.562   6.016  1.00 95.00           O  
ATOM   4944  CG  TYR A 618       6.914  13.258   6.629  1.00 95.00           C  
ATOM   4945  CD1 TYR A 618       7.062  13.422   5.250  1.00 95.00           C  
ATOM   4946  CD2 TYR A 618       7.762  13.977   7.469  1.00 95.00           C  
ATOM   4947  CE1 TYR A 618       8.031  14.266   4.727  1.00 95.00           C  
ATOM   4948  CE2 TYR A 618       8.734  14.820   6.953  1.00 95.00           C  
ATOM   4949  OH  TYR A 618       9.828  15.805   5.070  1.00 95.00           O  
ATOM   4950  CZ  TYR A 618       8.867  14.961   5.586  1.00 95.00           C  
ATOM   4951  N   GLY A 619       4.137  15.328   7.113  1.00 93.44           N  
ATOM   4952  CA  GLY A 619       3.543  16.328   6.242  1.00 93.44           C  
ATOM   4953  C   GLY A 619       2.119  16.688   6.629  1.00 93.44           C  
ATOM   4954  O   GLY A 619       1.468  17.484   5.949  1.00 93.44           O  
ATOM   4955  N   VAL A 620       1.589  16.062   7.691  1.00 95.38           N  
ATOM   4956  CA  VAL A 620       0.231  16.328   8.156  1.00 95.38           C  
ATOM   4957  C   VAL A 620       0.230  17.547   9.078  1.00 95.38           C  
ATOM   4958  CB  VAL A 620      -0.370  15.109   8.883  1.00 95.38           C  
ATOM   4959  O   VAL A 620       1.174  17.750   9.852  1.00 95.38           O  
ATOM   4960  CG1 VAL A 620      -1.680  15.484   9.578  1.00 95.38           C  
ATOM   4961  CG2 VAL A 620      -0.590  13.961   7.902  1.00 95.38           C  
ATOM   4962  N   ASP A 621      -0.826  18.406   9.031  1.00 94.69           N  
ATOM   4963  CA  ASP A 621      -0.960  19.562   9.906  1.00 94.69           C  
ATOM   4964  C   ASP A 621      -0.897  19.156  11.375  1.00 94.69           C  
ATOM   4965  CB  ASP A 621      -2.270  20.312   9.625  1.00 94.69           C  
ATOM   4966  O   ASP A 621      -1.508  18.172  11.773  1.00 94.69           O  
ATOM   4967  CG  ASP A 621      -2.203  21.172   8.375  1.00 94.69           C  
ATOM   4968  OD1 ASP A 621      -1.086  21.500   7.918  1.00 94.69           O  
ATOM   4969  OD2 ASP A 621      -3.277  21.531   7.848  1.00 94.69           O  
ATOM   4970  N   SER A 622      -0.241  20.016  12.156  1.00 94.56           N  
ATOM   4971  CA  SER A 622       0.013  19.719  13.562  1.00 94.56           C  
ATOM   4972  C   SER A 622      -1.290  19.578  14.344  1.00 94.56           C  
ATOM   4973  CB  SER A 622       0.885  20.812  14.188  1.00 94.56           C  
ATOM   4974  O   SER A 622      -1.347  18.875  15.352  1.00 94.56           O  
ATOM   4975  OG  SER A 622       0.245  22.062  14.117  1.00 94.56           O  
ATOM   4976  N   LYS A 623      -2.340  20.219  13.906  1.00 94.88           N  
ATOM   4977  CA  LYS A 623      -3.609  20.156  14.617  1.00 94.88           C  
ATOM   4978  C   LYS A 623      -4.160  18.734  14.648  1.00 94.88           C  
ATOM   4979  CB  LYS A 623      -4.633  21.094  13.984  1.00 94.88           C  
ATOM   4980  O   LYS A 623      -4.977  18.391  15.508  1.00 94.88           O  
ATOM   4981  CG  LYS A 623      -5.086  20.672  12.594  1.00 94.88           C  
ATOM   4982  CD  LYS A 623      -6.148  21.609  12.039  1.00 94.88           C  
ATOM   4983  CE  LYS A 623      -6.562  21.219  10.625  1.00 94.88           C  
ATOM   4984  NZ  LYS A 623      -7.555  22.172  10.055  1.00 94.88           N  
ATOM   4985  N   TYR A 624      -3.756  17.891  13.695  1.00 95.56           N  
ATOM   4986  CA  TYR A 624      -4.188  16.500  13.688  1.00 95.56           C  
ATOM   4987  C   TYR A 624      -3.180  15.602  14.398  1.00 95.56           C  
ATOM   4988  CB  TYR A 624      -4.391  16.016  12.250  1.00 95.56           C  
ATOM   4989  O   TYR A 624      -3.559  14.648  15.078  1.00 95.56           O  
ATOM   4990  CG  TYR A 624      -5.555  16.672  11.539  1.00 95.56           C  
ATOM   4991  CD1 TYR A 624      -6.867  16.375  11.906  1.00 95.56           C  
ATOM   4992  CD2 TYR A 624      -5.344  17.578  10.516  1.00 95.56           C  
ATOM   4993  CE1 TYR A 624      -7.945  16.969  11.258  1.00 95.56           C  
ATOM   4994  CE2 TYR A 624      -6.414  18.188   9.859  1.00 95.56           C  
ATOM   4995  OH  TYR A 624      -8.766  18.469   9.594  1.00 95.56           O  
ATOM   4996  CZ  TYR A 624      -7.707  17.875  10.242  1.00 95.56           C  
ATOM   4997  N   THR A 625      -1.898  15.891  14.250  1.00 95.19           N  
ATOM   4998  CA  THR A 625      -0.885  15.078  14.914  1.00 95.19           C  
ATOM   4999  C   THR A 625      -0.949  15.258  16.422  1.00 95.19           C  
ATOM   5000  CB  THR A 625       0.528  15.430  14.414  1.00 95.19           C  
ATOM   5001  O   THR A 625      -0.646  14.336  17.188  1.00 95.19           O  
ATOM   5002  CG2 THR A 625       0.688  15.078  12.938  1.00 95.19           C  
ATOM   5003  OG1 THR A 625       0.759  16.828  14.594  1.00 95.19           O  
ATOM   5004  N   GLU A 626      -1.413  16.469  16.906  1.00 95.12           N  
ATOM   5005  CA  GLU A 626      -1.463  16.781  18.328  1.00 95.12           C  
ATOM   5006  C   GLU A 626      -2.662  16.125  19.016  1.00 95.12           C  
ATOM   5007  CB  GLU A 626      -1.513  18.297  18.531  1.00 95.12           C  
ATOM   5008  O   GLU A 626      -2.721  16.047  20.234  1.00 95.12           O  
ATOM   5009  CG  GLU A 626      -0.219  19.016  18.172  1.00 95.12           C  
ATOM   5010  CD  GLU A 626      -0.328  20.531  18.250  1.00 95.12           C  
ATOM   5011  OE1 GLU A 626       0.674  21.219  17.953  1.00 95.12           O  
ATOM   5012  OE2 GLU A 626      -1.424  21.031  18.594  1.00 95.12           O  
ATOM   5013  N   LYS A 627      -3.568  15.516  18.219  1.00 96.06           N  
ATOM   5014  CA  LYS A 627      -4.785  14.914  18.734  1.00 96.06           C  
ATOM   5015  C   LYS A 627      -4.555  13.453  19.125  1.00 96.06           C  
ATOM   5016  CB  LYS A 627      -5.922  15.016  17.719  1.00 96.06           C  
ATOM   5017  O   LYS A 627      -5.395  12.836  19.781  1.00 96.06           O  
ATOM   5018  CG  LYS A 627      -6.488  16.422  17.562  1.00 96.06           C  
ATOM   5019  CD  LYS A 627      -7.699  16.438  16.641  1.00 96.06           C  
ATOM   5020  CE  LYS A 627      -8.367  17.812  16.609  1.00 96.06           C  
ATOM   5021  NZ  LYS A 627      -9.562  17.828  15.727  1.00 96.06           N  
ATOM   5022  N   VAL A 628      -3.475  12.953  18.656  1.00 96.75           N  
ATOM   5023  CA  VAL A 628      -3.188  11.562  18.969  1.00 96.75           C  
ATOM   5024  C   VAL A 628      -1.788  11.438  19.578  1.00 96.75           C  
ATOM   5025  CB  VAL A 628      -3.307  10.664  17.719  1.00 96.75           C  
ATOM   5026  O   VAL A 628      -0.898  12.234  19.250  1.00 96.75           O  
ATOM   5027  CG1 VAL A 628      -4.715  10.742  17.141  1.00 96.75           C  
ATOM   5028  CG2 VAL A 628      -2.270  11.070  16.672  1.00 96.75           C  
ATOM   5029  N   ALA A 629      -1.609  10.523  20.500  1.00 96.50           N  
ATOM   5030  CA  ALA A 629      -0.312  10.211  21.094  1.00 96.50           C  
ATOM   5031  C   ALA A 629       0.281   8.945  20.484  1.00 96.50           C  
ATOM   5032  CB  ALA A 629      -0.443  10.055  22.609  1.00 96.50           C  
ATOM   5033  O   ALA A 629      -0.451   8.023  20.125  1.00 96.50           O  
ATOM   5034  N   GLY A 630       1.644   8.914  20.266  1.00 93.44           N  
ATOM   5035  CA  GLY A 630       2.334   7.723  19.797  1.00 93.44           C  
ATOM   5036  C   GLY A 630       2.729   7.797  18.328  1.00 93.44           C  
ATOM   5037  O   GLY A 630       3.354   6.875  17.797  1.00 93.44           O  
ATOM   5038  N   VAL A 631       2.346   8.844  17.672  1.00 92.94           N  
ATOM   5039  CA  VAL A 631       2.758   9.031  16.297  1.00 92.94           C  
ATOM   5040  C   VAL A 631       3.953   9.977  16.234  1.00 92.94           C  
ATOM   5041  CB  VAL A 631       1.601   9.578  15.422  1.00 92.94           C  
ATOM   5042  O   VAL A 631       3.967  11.016  16.906  1.00 92.94           O  
ATOM   5043  CG1 VAL A 631       2.072   9.828  13.992  1.00 92.94           C  
ATOM   5044  CG2 VAL A 631       0.421   8.609  15.438  1.00 92.94           C  
ATOM   5045  N   ASP A 632       4.977   9.656  15.438  1.00 91.62           N  
ATOM   5046  CA  ASP A 632       6.195  10.453  15.297  1.00 91.62           C  
ATOM   5047  C   ASP A 632       6.422  10.867  13.844  1.00 91.62           C  
ATOM   5048  CB  ASP A 632       7.402   9.672  15.820  1.00 91.62           C  
ATOM   5049  O   ASP A 632       7.004  10.109  13.062  1.00 91.62           O  
ATOM   5050  CG  ASP A 632       8.695  10.469  15.758  1.00 91.62           C  
ATOM   5051  OD1 ASP A 632       8.648  11.672  15.430  1.00 91.62           O  
ATOM   5052  OD2 ASP A 632       9.758   9.883  16.047  1.00 91.62           O  
ATOM   5053  N   PRO A 633       5.941  12.086  13.484  1.00 93.50           N  
ATOM   5054  CA  PRO A 633       6.023  12.555  12.094  1.00 93.50           C  
ATOM   5055  C   PRO A 633       7.461  12.648  11.586  1.00 93.50           C  
ATOM   5056  CB  PRO A 633       5.371  13.938  12.156  1.00 93.50           C  
ATOM   5057  O   PRO A 633       7.707  12.492  10.391  1.00 93.50           O  
ATOM   5058  CG  PRO A 633       4.387  13.852  13.273  1.00 93.50           C  
ATOM   5059  CD  PRO A 633       4.973  13.000  14.367  1.00 93.50           C  
ATOM   5060  N   GLN A 634       8.438  12.859  12.398  1.00 90.31           N  
ATOM   5061  CA  GLN A 634       9.828  13.008  11.977  1.00 90.31           C  
ATOM   5062  C   GLN A 634      10.398  11.688  11.477  1.00 90.31           C  
ATOM   5063  CB  GLN A 634      10.680  13.539  13.133  1.00 90.31           C  
ATOM   5064  O   GLN A 634      11.258  11.672  10.594  1.00 90.31           O  
ATOM   5065  CG  GLN A 634      10.391  14.992  13.492  1.00 90.31           C  
ATOM   5066  CD  GLN A 634      10.555  15.930  12.312  1.00 90.31           C  
ATOM   5067  NE2 GLN A 634       9.805  17.031  12.320  1.00 90.31           N  
ATOM   5068  OE1 GLN A 634      11.344  15.672  11.398  1.00 90.31           O  
ATOM   5069  N   ARG A 635       9.898  10.711  12.062  1.00 90.44           N  
ATOM   5070  CA  ARG A 635      10.312   9.383  11.617  1.00 90.44           C  
ATOM   5071  C   ARG A 635       9.953   9.156  10.148  1.00 90.44           C  
ATOM   5072  CB  ARG A 635       9.656   8.297  12.484  1.00 90.44           C  
ATOM   5073  O   ARG A 635      10.633   8.414   9.445  1.00 90.44           O  
ATOM   5074  CG  ARG A 635      10.164   6.895  12.203  1.00 90.44           C  
ATOM   5075  CD  ARG A 635       9.547   5.871  13.148  1.00 90.44           C  
ATOM   5076  NE  ARG A 635       9.859   4.504  12.734  1.00 90.44           N  
ATOM   5077  NH1 ARG A 635       8.484   3.506  14.305  1.00 90.44           N  
ATOM   5078  NH2 ARG A 635       9.695   2.217  12.844  1.00 90.44           N  
ATOM   5079  CZ  ARG A 635       9.344   3.412  13.297  1.00 90.44           C  
ATOM   5080  N   GLY A 636       8.930   9.836   9.680  1.00 89.25           N  
ATOM   5081  CA  GLY A 636       8.398   9.656   8.336  1.00 89.25           C  
ATOM   5082  C   GLY A 636       9.305  10.219   7.258  1.00 89.25           C  
ATOM   5083  O   GLY A 636       9.195   9.852   6.090  1.00 89.25           O  
ATOM   5084  N   LYS A 637      10.250  11.062   7.531  1.00 86.38           N  
ATOM   5085  CA  LYS A 637      11.156  11.688   6.566  1.00 86.38           C  
ATOM   5086  C   LYS A 637      11.969  10.633   5.820  1.00 86.38           C  
ATOM   5087  CB  LYS A 637      12.094  12.672   7.266  1.00 86.38           C  
ATOM   5088  O   LYS A 637      12.219  10.773   4.621  1.00 86.38           O  
ATOM   5089  CG  LYS A 637      12.922  13.516   6.312  1.00 86.38           C  
ATOM   5090  CD  LYS A 637      13.789  14.516   7.066  1.00 86.38           C  
ATOM   5091  CE  LYS A 637      14.680  15.312   6.117  1.00 86.38           C  
ATOM   5092  NZ  LYS A 637      15.539  16.281   6.852  1.00 86.38           N  
ATOM   5093  N   ASP A 638      12.258   9.570   6.520  1.00 85.88           N  
ATOM   5094  CA  ASP A 638      13.102   8.523   5.945  1.00 85.88           C  
ATOM   5095  C   ASP A 638      12.258   7.438   5.285  1.00 85.88           C  
ATOM   5096  CB  ASP A 638      14.000   7.910   7.020  1.00 85.88           C  
ATOM   5097  O   ASP A 638      12.797   6.461   4.758  1.00 85.88           O  
ATOM   5098  CG  ASP A 638      15.000   8.906   7.598  1.00 85.88           C  
ATOM   5099  OD1 ASP A 638      15.477   9.789   6.855  1.00 85.88           O  
ATOM   5100  OD2 ASP A 638      15.305   8.797   8.805  1.00 85.88           O  
ATOM   5101  N   PHE A 639      10.930   7.625   5.258  1.00 89.00           N  
ATOM   5102  CA  PHE A 639      10.023   6.605   4.734  1.00 89.00           C  
ATOM   5103  C   PHE A 639       9.344   7.086   3.457  1.00 89.00           C  
ATOM   5104  CB  PHE A 639       8.977   6.230   5.781  1.00 89.00           C  
ATOM   5105  O   PHE A 639       8.125   7.020   3.338  1.00 89.00           O  
ATOM   5106  CG  PHE A 639       9.430   5.180   6.754  1.00 89.00           C  
ATOM   5107  CD1 PHE A 639       9.000   3.863   6.633  1.00 89.00           C  
ATOM   5108  CD2 PHE A 639      10.297   5.504   7.793  1.00 89.00           C  
ATOM   5109  CE1 PHE A 639       9.422   2.887   7.535  1.00 89.00           C  
ATOM   5110  CE2 PHE A 639      10.727   4.535   8.695  1.00 89.00           C  
ATOM   5111  CZ  PHE A 639      10.289   3.229   8.562  1.00 89.00           C  
ATOM   5112  N   GLN A 640      10.109   7.613   2.521  1.00 89.56           N  
ATOM   5113  CA  GLN A 640       9.555   8.070   1.251  1.00 89.56           C  
ATOM   5114  C   GLN A 640       9.500   6.930   0.234  1.00 89.56           C  
ATOM   5115  CB  GLN A 640      10.367   9.234   0.694  1.00 89.56           C  
ATOM   5116  O   GLN A 640      10.398   6.090   0.190  1.00 89.56           O  
ATOM   5117  CG  GLN A 640       9.773   9.859  -0.562  1.00 89.56           C  
ATOM   5118  CD  GLN A 640      10.594  11.023  -1.084  1.00 89.56           C  
ATOM   5119  NE2 GLN A 640       9.914  12.078  -1.518  1.00 89.56           N  
ATOM   5120  OE1 GLN A 640      11.828  10.977  -1.095  1.00 89.56           O  
ATOM   5121  N   SER A 641       8.398   6.949  -0.527  1.00 93.19           N  
ATOM   5122  CA  SER A 641       8.312   5.992  -1.623  1.00 93.19           C  
ATOM   5123  C   SER A 641       9.297   6.336  -2.736  1.00 93.19           C  
ATOM   5124  CB  SER A 641       6.891   5.945  -2.186  1.00 93.19           C  
ATOM   5125  O   SER A 641       9.484   7.508  -3.066  1.00 93.19           O  
ATOM   5126  OG  SER A 641       5.973   5.512  -1.195  1.00 93.19           O  
ATOM   5127  N   PHE A 642       9.922   5.289  -3.258  1.00 93.75           N  
ATOM   5128  CA  PHE A 642      10.852   5.559  -4.352  1.00 93.75           C  
ATOM   5129  C   PHE A 642      10.789   4.445  -5.395  1.00 93.75           C  
ATOM   5130  CB  PHE A 642      12.281   5.707  -3.824  1.00 93.75           C  
ATOM   5131  O   PHE A 642      10.367   3.328  -5.094  1.00 93.75           O  
ATOM   5132  CG  PHE A 642      12.828   4.449  -3.207  1.00 93.75           C  
ATOM   5133  CD1 PHE A 642      12.672   4.199  -1.849  1.00 93.75           C  
ATOM   5134  CD2 PHE A 642      13.508   3.520  -3.984  1.00 93.75           C  
ATOM   5135  CE1 PHE A 642      13.188   3.039  -1.273  1.00 93.75           C  
ATOM   5136  CE2 PHE A 642      14.023   2.357  -3.416  1.00 93.75           C  
ATOM   5137  CZ  PHE A 642      13.859   2.119  -2.061  1.00 93.75           C  
ATOM   5138  N   TYR A 643      11.273   4.809  -6.582  1.00 93.44           N  
ATOM   5139  CA  TYR A 643      11.336   3.898  -7.723  1.00 93.44           C  
ATOM   5140  C   TYR A 643      12.633   4.098  -8.508  1.00 93.44           C  
ATOM   5141  CB  TYR A 643      10.133   4.102  -8.641  1.00 93.44           C  
ATOM   5142  O   TYR A 643      12.875   5.180  -9.047  1.00 93.44           O  
ATOM   5143  CG  TYR A 643       8.805   3.979  -7.938  1.00 93.44           C  
ATOM   5144  CD1 TYR A 643       8.117   2.770  -7.910  1.00 93.44           C  
ATOM   5145  CD2 TYR A 643       8.234   5.074  -7.297  1.00 93.44           C  
ATOM   5146  CE1 TYR A 643       6.887   2.652  -7.266  1.00 93.44           C  
ATOM   5147  CE2 TYR A 643       7.008   4.969  -6.648  1.00 93.44           C  
ATOM   5148  OH  TYR A 643       5.129   3.648  -5.996  1.00 93.44           O  
ATOM   5149  CZ  TYR A 643       6.344   3.758  -6.637  1.00 93.44           C  
ATOM   5150  N   ASP A 644      13.391   3.092  -8.602  1.00 93.50           N  
ATOM   5151  CA  ASP A 644      14.680   3.146  -9.281  1.00 93.50           C  
ATOM   5152  C   ASP A 644      14.617   2.467 -10.648  1.00 93.50           C  
ATOM   5153  CB  ASP A 644      15.766   2.492  -8.422  1.00 93.50           C  
ATOM   5154  O   ASP A 644      14.391   1.259 -10.734  1.00 93.50           O  
ATOM   5155  CG  ASP A 644      15.984   3.199  -7.094  1.00 93.50           C  
ATOM   5156  OD1 ASP A 644      15.680   4.406  -6.992  1.00 93.50           O  
ATOM   5157  OD2 ASP A 644      16.469   2.543  -6.145  1.00 93.50           O  
ATOM   5158  N   LEU A 645      14.875   3.289 -11.625  1.00 91.31           N  
ATOM   5159  CA  LEU A 645      14.664   2.836 -13.000  1.00 91.31           C  
ATOM   5160  C   LEU A 645      15.992   2.678 -13.727  1.00 91.31           C  
ATOM   5161  CB  LEU A 645      13.766   3.816 -13.758  1.00 91.31           C  
ATOM   5162  O   LEU A 645      16.891   3.518 -13.594  1.00 91.31           O  
ATOM   5163  CG  LEU A 645      12.258   3.691 -13.500  1.00 91.31           C  
ATOM   5164  CD1 LEU A 645      11.930   4.066 -12.062  1.00 91.31           C  
ATOM   5165  CD2 LEU A 645      11.484   4.566 -14.477  1.00 91.31           C  
ATOM   5166  N   GLU A 646      15.977   1.577 -14.547  1.00 89.00           N  
ATOM   5167  CA  GLU A 646      17.062   1.451 -15.516  1.00 89.00           C  
ATOM   5168  C   GLU A 646      16.875   2.412 -16.688  1.00 89.00           C  
ATOM   5169  CB  GLU A 646      17.156   0.012 -16.031  1.00 89.00           C  
ATOM   5170  O   GLU A 646      15.828   2.410 -17.328  1.00 89.00           O  
ATOM   5171  CG  GLU A 646      18.516  -0.332 -16.625  1.00 89.00           C  
ATOM   5172  CD  GLU A 646      18.703   0.200 -18.047  1.00 89.00           C  
ATOM   5173  OE1 GLU A 646      19.812   0.643 -18.391  1.00 89.00           O  
ATOM   5174  OE2 GLU A 646      17.719   0.174 -18.812  1.00 89.00           O  
ATOM   5175  N   PRO A 647      17.812   3.256 -17.016  1.00 83.12           N  
ATOM   5176  CA  PRO A 647      17.672   4.391 -17.922  1.00 83.12           C  
ATOM   5177  C   PRO A 647      17.375   3.959 -19.359  1.00 83.12           C  
ATOM   5178  CB  PRO A 647      19.031   5.086 -17.828  1.00 83.12           C  
ATOM   5179  O   PRO A 647      16.672   4.672 -20.094  1.00 83.12           O  
ATOM   5180  CG  PRO A 647      19.562   4.703 -16.500  1.00 83.12           C  
ATOM   5181  CD  PRO A 647      19.062   3.328 -16.156  1.00 83.12           C  
ATOM   5182  N   HIS A 648      17.844   2.818 -19.734  1.00 80.06           N  
ATOM   5183  CA  HIS A 648      17.688   2.430 -21.125  1.00 80.06           C  
ATOM   5184  C   HIS A 648      16.391   1.659 -21.344  1.00 80.06           C  
ATOM   5185  CB  HIS A 648      18.875   1.588 -21.594  1.00 80.06           C  
ATOM   5186  O   HIS A 648      15.680   1.886 -22.328  1.00 80.06           O  
ATOM   5187  CG  HIS A 648      20.188   2.305 -21.500  1.00 80.06           C  
ATOM   5188  CD2 HIS A 648      20.875   3.000 -22.438  1.00 80.06           C  
ATOM   5189  ND1 HIS A 648      20.938   2.355 -20.344  1.00 80.06           N  
ATOM   5190  CE1 HIS A 648      22.031   3.053 -20.578  1.00 80.06           C  
ATOM   5191  NE2 HIS A 648      22.031   3.455 -21.828  1.00 80.06           N  
ATOM   5192  N   LEU A 649      16.000   0.880 -20.359  1.00 82.00           N  
ATOM   5193  CA  LEU A 649      14.867  -0.024 -20.547  1.00 82.00           C  
ATOM   5194  C   LEU A 649      13.602   0.550 -19.906  1.00 82.00           C  
ATOM   5195  CB  LEU A 649      15.180  -1.397 -19.938  1.00 82.00           C  
ATOM   5196  O   LEU A 649      12.492   0.200 -20.312  1.00 82.00           O  
ATOM   5197  CG  LEU A 649      16.297  -2.191 -20.594  1.00 82.00           C  
ATOM   5198  CD1 LEU A 649      16.562  -3.480 -19.828  1.00 82.00           C  
ATOM   5199  CD2 LEU A 649      15.961  -2.492 -22.062  1.00 82.00           C  
ATOM   5200  N   GLY A 650      13.812   1.444 -18.906  1.00 85.50           N  
ATOM   5201  CA  GLY A 650      12.672   1.943 -18.172  1.00 85.50           C  
ATOM   5202  C   GLY A 650      12.109   0.934 -17.188  1.00 85.50           C  
ATOM   5203  O   GLY A 650      10.984   1.077 -16.703  1.00 85.50           O  
ATOM   5204  N   THR A 651      12.875  -0.043 -16.906  1.00 86.31           N  
ATOM   5205  CA  THR A 651      12.500  -1.097 -15.969  1.00 86.31           C  
ATOM   5206  C   THR A 651      12.758  -0.665 -14.531  1.00 86.31           C  
ATOM   5207  CB  THR A 651      13.258  -2.402 -16.266  1.00 86.31           C  
ATOM   5208  O   THR A 651      13.812  -0.103 -14.227  1.00 86.31           O  
ATOM   5209  CG2 THR A 651      12.867  -3.502 -15.281  1.00 86.31           C  
ATOM   5210  OG1 THR A 651      12.953  -2.838 -17.594  1.00 86.31           O  
ATOM   5211  N   VAL A 652      11.789  -0.884 -13.695  1.00 89.44           N  
ATOM   5212  CA  VAL A 652      11.977  -0.625 -12.273  1.00 89.44           C  
ATOM   5213  C   VAL A 652      12.789  -1.756 -11.641  1.00 89.44           C  
ATOM   5214  CB  VAL A 652      10.625  -0.468 -11.547  1.00 89.44           C  
ATOM   5215  O   VAL A 652      12.320  -2.896 -11.570  1.00 89.44           O  
ATOM   5216  CG1 VAL A 652      10.836  -0.203 -10.055  1.00 89.44           C  
ATOM   5217  CG2 VAL A 652       9.805   0.655 -12.180  1.00 89.44           C  
ATOM   5218  N   MET A 653      14.008  -1.382 -11.164  1.00 88.94           N  
ATOM   5219  CA  MET A 653      14.898  -2.395 -10.609  1.00 88.94           C  
ATOM   5220  C   MET A 653      14.688  -2.539  -9.102  1.00 88.94           C  
ATOM   5221  CB  MET A 653      16.359  -2.043 -10.898  1.00 88.94           C  
ATOM   5222  O   MET A 653      14.898  -3.615  -8.547  1.00 88.94           O  
ATOM   5223  CG  MET A 653      16.703  -2.008 -12.383  1.00 88.94           C  
ATOM   5224  SD  MET A 653      16.812  -3.686 -13.117  1.00 88.94           S  
ATOM   5225  CE  MET A 653      18.375  -4.250 -12.375  1.00 88.94           C  
ATOM   5226  N   ARG A 654      14.352  -1.476  -8.531  1.00 90.56           N  
ATOM   5227  CA  ARG A 654      14.062  -1.360  -7.105  1.00 90.56           C  
ATOM   5228  C   ARG A 654      12.953  -0.342  -6.852  1.00 90.56           C  
ATOM   5229  CB  ARG A 654      15.320  -0.969  -6.332  1.00 90.56           C  
ATOM   5230  O   ARG A 654      13.023   0.792  -7.328  1.00 90.56           O  
ATOM   5231  CG  ARG A 654      15.141  -0.953  -4.824  1.00 90.56           C  
ATOM   5232  CD  ARG A 654      16.453  -0.678  -4.102  1.00 90.56           C  
ATOM   5233  NE  ARG A 654      16.875   0.708  -4.266  1.00 90.56           N  
ATOM   5234  NH1 ARG A 654      18.719   0.525  -2.881  1.00 90.56           N  
ATOM   5235  NH2 ARG A 654      18.250   2.520  -3.906  1.00 90.56           N  
ATOM   5236  CZ  ARG A 654      17.938   1.247  -3.684  1.00 90.56           C  
ATOM   5237  N   GLY A 655      11.844  -0.830  -6.148  1.00 91.50           N  
ATOM   5238  CA  GLY A 655      10.742   0.062  -5.812  1.00 91.50           C  
ATOM   5239  C   GLY A 655      10.102  -0.257  -4.477  1.00 91.50           C  
ATOM   5240  O   GLY A 655       9.758  -1.411  -4.207  1.00 91.50           O  
ATOM   5241  N   TYR A 656       9.969   0.798  -3.656  1.00 92.75           N  
ATOM   5242  CA  TYR A 656       9.312   0.639  -2.363  1.00 92.75           C  
ATOM   5243  C   TYR A 656       8.203   1.669  -2.184  1.00 92.75           C  
ATOM   5244  CB  TYR A 656      10.328   0.763  -1.225  1.00 92.75           C  
ATOM   5245  O   TYR A 656       8.445   2.873  -2.305  1.00 92.75           O  
ATOM   5246  CG  TYR A 656      11.141  -0.492  -0.991  1.00 92.75           C  
ATOM   5247  CD1 TYR A 656      10.828  -1.355   0.058  1.00 92.75           C  
ATOM   5248  CD2 TYR A 656      12.203  -0.817  -1.818  1.00 92.75           C  
ATOM   5249  CE1 TYR A 656      11.570  -2.512   0.279  1.00 92.75           C  
ATOM   5250  CE2 TYR A 656      12.953  -1.971  -1.607  1.00 92.75           C  
ATOM   5251  OH  TYR A 656      13.367  -3.955  -0.345  1.00 92.75           O  
ATOM   5252  CZ  TYR A 656      12.625  -2.811  -0.559  1.00 92.75           C  
ATOM   5253  N   ARG A 657       7.105   1.051  -1.912  1.00 91.50           N  
ATOM   5254  CA  ARG A 657       5.945   1.874  -1.590  1.00 91.50           C  
ATOM   5255  C   ARG A 657       5.719   1.938  -0.083  1.00 91.50           C  
ATOM   5256  CB  ARG A 657       4.691   1.334  -2.283  1.00 91.50           C  
ATOM   5257  O   ARG A 657       5.688   0.906   0.590  1.00 91.50           O  
ATOM   5258  CG  ARG A 657       3.461   2.207  -2.102  1.00 91.50           C  
ATOM   5259  CD  ARG A 657       2.186   1.472  -2.486  1.00 91.50           C  
ATOM   5260  NE  ARG A 657       0.995   2.264  -2.189  1.00 91.50           N  
ATOM   5261  NH1 ARG A 657      -0.505   0.581  -2.693  1.00 91.50           N  
ATOM   5262  NH2 ARG A 657      -1.265   2.629  -1.998  1.00 91.50           N  
ATOM   5263  CZ  ARG A 657      -0.255   1.822  -2.295  1.00 91.50           C  
ATOM   5264  N   ARG A 658       5.441   3.199   0.292  1.00 94.00           N  
ATOM   5265  CA  ARG A 658       5.258   3.432   1.722  1.00 94.00           C  
ATOM   5266  C   ARG A 658       4.082   4.367   1.979  1.00 94.00           C  
ATOM   5267  CB  ARG A 658       6.531   4.008   2.340  1.00 94.00           C  
ATOM   5268  O   ARG A 658       4.059   5.496   1.486  1.00 94.00           O  
ATOM   5269  CG  ARG A 658       7.754   3.115   2.184  1.00 94.00           C  
ATOM   5270  CD  ARG A 658       9.031   3.822   2.619  1.00 94.00           C  
ATOM   5271  NE  ARG A 658      10.195   2.959   2.480  1.00 94.00           N  
ATOM   5272  NH1 ARG A 658      11.727   4.691   2.396  1.00 94.00           N  
ATOM   5273  NH2 ARG A 658      12.438   2.518   2.254  1.00 94.00           N  
ATOM   5274  CZ  ARG A 658      11.453   3.391   2.377  1.00 94.00           C  
ATOM   5275  N   SER A 659       3.135   3.879   2.705  1.00 93.94           N  
ATOM   5276  CA  SER A 659       1.930   4.648   2.996  1.00 93.94           C  
ATOM   5277  C   SER A 659       1.335   4.254   4.344  1.00 93.94           C  
ATOM   5278  CB  SER A 659       0.890   4.453   1.894  1.00 93.94           C  
ATOM   5279  O   SER A 659       1.733   3.246   4.934  1.00 93.94           O  
ATOM   5280  OG  SER A 659       0.547   3.082   1.762  1.00 93.94           O  
ATOM   5281  N   GLN A 660       0.428   5.078   4.812  1.00 96.12           N  
ATOM   5282  CA  GLN A 660      -0.297   4.832   6.055  1.00 96.12           C  
ATOM   5283  C   GLN A 660      -1.804   4.953   5.848  1.00 96.12           C  
ATOM   5284  CB  GLN A 660       0.161   5.801   7.145  1.00 96.12           C  
ATOM   5285  O   GLN A 660      -2.271   5.887   5.191  1.00 96.12           O  
ATOM   5286  CG  GLN A 660      -0.573   5.633   8.469  1.00 96.12           C  
ATOM   5287  CD  GLN A 660       0.058   6.426   9.602  1.00 96.12           C  
ATOM   5288  NE2 GLN A 660      -0.685   7.387  10.133  1.00 96.12           N  
ATOM   5289  OE1 GLN A 660       1.205   6.176   9.984  1.00 96.12           O  
ATOM   5290  N   VAL A 661      -2.480   3.963   6.340  1.00 96.88           N  
ATOM   5291  CA  VAL A 661      -3.938   3.967   6.266  1.00 96.88           C  
ATOM   5292  C   VAL A 661      -4.523   4.488   7.574  1.00 96.88           C  
ATOM   5293  CB  VAL A 661      -4.496   2.559   5.957  1.00 96.88           C  
ATOM   5294  O   VAL A 661      -4.102   4.070   8.656  1.00 96.88           O  
ATOM   5295  CG1 VAL A 661      -6.023   2.574   5.934  1.00 96.88           C  
ATOM   5296  CG2 VAL A 661      -3.941   2.045   4.629  1.00 96.88           C  
ATOM   5297  N   ASN A 662      -5.523   5.371   7.363  1.00 97.50           N  
ATOM   5298  CA  ASN A 662      -6.160   6.012   8.508  1.00 97.50           C  
ATOM   5299  C   ASN A 662      -7.680   6.027   8.375  1.00 97.50           C  
ATOM   5300  CB  ASN A 662      -5.625   7.434   8.695  1.00 97.50           C  
ATOM   5301  O   ASN A 662      -8.203   5.992   7.262  1.00 97.50           O  
ATOM   5302  CG  ASN A 662      -4.109   7.500   8.656  1.00 97.50           C  
ATOM   5303  ND2 ASN A 662      -3.564   7.922   7.520  1.00 97.50           N  
ATOM   5304  OD1 ASN A 662      -3.438   7.172   9.633  1.00 97.50           O  
ATOM   5305  N   ILE A 663      -8.367   6.109   9.523  1.00 96.12           N  
ATOM   5306  CA  ILE A 663      -9.812   6.305   9.547  1.00 96.12           C  
ATOM   5307  C   ILE A 663     -10.141   7.648  10.188  1.00 96.12           C  
ATOM   5308  CB  ILE A 663     -10.523   5.160  10.305  1.00 96.12           C  
ATOM   5309  O   ILE A 663      -9.625   7.973  11.266  1.00 96.12           O  
ATOM   5310  CG1 ILE A 663     -10.336   3.830   9.562  1.00 96.12           C  
ATOM   5311  CG2 ILE A 663     -12.008   5.477  10.492  1.00 96.12           C  
ATOM   5312  CD1 ILE A 663     -10.938   2.631  10.281  1.00 96.12           C  
ATOM   5313  N   TYR A 664     -11.008   8.359   9.469  1.00 95.69           N  
ATOM   5314  CA  TYR A 664     -11.375   9.680   9.961  1.00 95.69           C  
ATOM   5315  C   TYR A 664     -12.742   9.648  10.633  1.00 95.69           C  
ATOM   5316  CB  TYR A 664     -11.383  10.703   8.812  1.00 95.69           C  
ATOM   5317  O   TYR A 664     -13.719   9.180  10.047  1.00 95.69           O  
ATOM   5318  CG  TYR A 664     -11.734  12.102   9.250  1.00 95.69           C  
ATOM   5319  CD1 TYR A 664     -12.844  12.766   8.719  1.00 95.69           C  
ATOM   5320  CD2 TYR A 664     -10.969  12.766  10.195  1.00 95.69           C  
ATOM   5321  CE1 TYR A 664     -13.164  14.055   9.117  1.00 95.69           C  
ATOM   5322  CE2 TYR A 664     -11.281  14.062  10.602  1.00 95.69           C  
ATOM   5323  OH  TYR A 664     -12.703  15.977  10.453  1.00 95.69           O  
ATOM   5324  CZ  TYR A 664     -12.383  14.695  10.055  1.00 95.69           C  
ATOM   5325  N   LEU A 665     -12.797  10.062  11.852  1.00 95.06           N  
ATOM   5326  CA  LEU A 665     -14.062  10.258  12.555  1.00 95.06           C  
ATOM   5327  C   LEU A 665     -14.453  11.734  12.578  1.00 95.06           C  
ATOM   5328  CB  LEU A 665     -13.969   9.719  13.984  1.00 95.06           C  
ATOM   5329  O   LEU A 665     -13.852  12.523  13.305  1.00 95.06           O  
ATOM   5330  CG  LEU A 665     -13.930   8.203  14.141  1.00 95.06           C  
ATOM   5331  CD1 LEU A 665     -13.820   7.820  15.617  1.00 95.06           C  
ATOM   5332  CD2 LEU A 665     -15.164   7.566  13.508  1.00 95.06           C  
ATOM   5333  N   ALA A 666     -15.523  12.055  11.781  1.00 91.69           N  
ATOM   5334  CA  ALA A 666     -15.945  13.445  11.609  1.00 91.69           C  
ATOM   5335  C   ALA A 666     -16.797  13.906  12.789  1.00 91.69           C  
ATOM   5336  CB  ALA A 666     -16.719  13.602  10.297  1.00 91.69           C  
ATOM   5337  O   ALA A 666     -17.391  13.094  13.484  1.00 91.69           O  
ATOM   5338  N   ASN A 667     -16.766  15.219  13.008  1.00 91.56           N  
ATOM   5339  CA  ASN A 667     -17.641  15.836  14.000  1.00 91.56           C  
ATOM   5340  C   ASN A 667     -19.016  16.172  13.406  1.00 91.56           C  
ATOM   5341  CB  ASN A 667     -17.000  17.109  14.570  1.00 91.56           C  
ATOM   5342  O   ASN A 667     -19.234  17.281  12.945  1.00 91.56           O  
ATOM   5343  CG  ASN A 667     -17.781  17.672  15.742  1.00 91.56           C  
ATOM   5344  ND2 ASN A 667     -17.344  18.828  16.234  1.00 91.56           N  
ATOM   5345  OD1 ASN A 667     -18.766  17.094  16.188  1.00 91.56           O  
ATOM   5346  N   ASN A 668     -19.891  15.219  13.352  1.00 85.12           N  
ATOM   5347  CA  ASN A 668     -21.203  15.383  12.742  1.00 85.12           C  
ATOM   5348  C   ASN A 668     -22.312  15.086  13.734  1.00 85.12           C  
ATOM   5349  CB  ASN A 668     -21.328  14.484  11.508  1.00 85.12           C  
ATOM   5350  O   ASN A 668     -23.500  15.164  13.391  1.00 85.12           O  
ATOM   5351  CG  ASN A 668     -21.031  13.031  11.805  1.00 85.12           C  
ATOM   5352  ND2 ASN A 668     -20.750  12.258  10.766  1.00 85.12           N  
ATOM   5353  OD1 ASN A 668     -21.062  12.602  12.969  1.00 85.12           O  
ATOM   5354  N   GLY A 669     -21.953  14.758  14.922  1.00 78.69           N  
ATOM   5355  CA  GLY A 669     -22.938  14.492  15.953  1.00 78.69           C  
ATOM   5356  C   GLY A 669     -23.500  13.086  15.898  1.00 78.69           C  
ATOM   5357  O   GLY A 669     -24.469  12.766  16.594  1.00 78.69           O  
ATOM   5358  N   TYR A 670     -22.859  12.258  15.070  1.00 82.94           N  
ATOM   5359  CA  TYR A 670     -23.359  10.906  14.844  1.00 82.94           C  
ATOM   5360  C   TYR A 670     -23.078  10.016  16.047  1.00 82.94           C  
ATOM   5361  CB  TYR A 670     -22.734  10.305  13.586  1.00 82.94           C  
ATOM   5362  O   TYR A 670     -23.797   9.047  16.297  1.00 82.94           O  
ATOM   5363  CG  TYR A 670     -23.141  11.000  12.312  1.00 82.94           C  
ATOM   5364  CD1 TYR A 670     -24.188  11.914  12.297  1.00 82.94           C  
ATOM   5365  CD2 TYR A 670     -22.484  10.750  11.117  1.00 82.94           C  
ATOM   5366  CE1 TYR A 670     -24.578  12.555  11.125  1.00 82.94           C  
ATOM   5367  CE2 TYR A 670     -22.859  11.383   9.938  1.00 82.94           C  
ATOM   5368  OH  TYR A 670     -24.281  12.922   8.789  1.00 82.94           O  
ATOM   5369  CZ  TYR A 670     -23.906  12.289   9.953  1.00 82.94           C  
ATOM   5370  N   LEU A 671     -21.969  10.227  16.672  1.00 83.25           N  
ATOM   5371  CA  LEU A 671     -21.641   9.500  17.891  1.00 83.25           C  
ATOM   5372  C   LEU A 671     -22.438  10.047  19.078  1.00 83.25           C  
ATOM   5373  CB  LEU A 671     -20.156   9.586  18.188  1.00 83.25           C  
ATOM   5374  O   LEU A 671     -21.891  10.734  19.938  1.00 83.25           O  
ATOM   5375  CG  LEU A 671     -19.219   8.922  17.172  1.00 83.25           C  
ATOM   5376  CD1 LEU A 671     -17.766   9.141  17.578  1.00 83.25           C  
ATOM   5377  CD2 LEU A 671     -19.531   7.430  17.062  1.00 83.25           C  
ATOM   5378  N   ASP A 672     -23.766   9.750  19.203  1.00 70.69           N  
ATOM   5379  CA  ASP A 672     -24.719  10.297  20.156  1.00 70.69           C  
ATOM   5380  C   ASP A 672     -25.141   9.250  21.188  1.00 70.69           C  
ATOM   5381  CB  ASP A 672     -25.953  10.844  19.438  1.00 70.69           C  
ATOM   5382  O   ASP A 672     -26.047   9.477  21.984  1.00 70.69           O  
ATOM   5383  CG  ASP A 672     -26.656   9.797  18.594  1.00 70.69           C  
ATOM   5384  OD1 ASP A 672     -26.188   8.641  18.547  1.00 70.69           O  
ATOM   5385  OD2 ASP A 672     -27.688  10.133  17.969  1.00 70.69           O  
ATOM   5386  N   GLY A 673     -24.422   8.117  21.219  1.00 70.62           N  
ATOM   5387  CA  GLY A 673     -24.672   7.043  22.172  1.00 70.62           C  
ATOM   5388  C   GLY A 673     -23.516   6.785  23.094  1.00 70.62           C  
ATOM   5389  O   GLY A 673     -22.969   7.719  23.688  1.00 70.62           O  
ATOM   5390  N   ASN A 674     -23.141   5.488  23.234  1.00 74.44           N  
ATOM   5391  CA  ASN A 674     -22.094   5.066  24.172  1.00 74.44           C  
ATOM   5392  C   ASN A 674     -20.719   5.621  23.750  1.00 74.44           C  
ATOM   5393  CB  ASN A 674     -22.031   3.541  24.250  1.00 74.44           C  
ATOM   5394  O   ASN A 674     -19.812   5.727  24.594  1.00 74.44           O  
ATOM   5395  CG  ASN A 674     -23.234   2.959  24.984  1.00 74.44           C  
ATOM   5396  ND2 ASN A 674     -23.547   1.703  24.703  1.00 74.44           N  
ATOM   5397  OD1 ASN A 674     -23.859   3.633  25.812  1.00 74.44           O  
ATOM   5398  N   ALA A 675     -20.594   5.977  22.547  1.00 85.12           N  
ATOM   5399  CA  ALA A 675     -19.297   6.438  22.047  1.00 85.12           C  
ATOM   5400  C   ALA A 675     -19.250   7.961  21.969  1.00 85.12           C  
ATOM   5401  CB  ALA A 675     -19.016   5.836  20.656  1.00 85.12           C  
ATOM   5402  O   ALA A 675     -18.438   8.523  21.234  1.00 85.12           O  
ATOM   5403  N   ARG A 676     -20.078   8.727  22.688  1.00 83.06           N  
ATOM   5404  CA  ARG A 676     -20.203  10.180  22.625  1.00 83.06           C  
ATOM   5405  C   ARG A 676     -18.922  10.859  23.125  1.00 83.06           C  
ATOM   5406  CB  ARG A 676     -21.391  10.648  23.453  1.00 83.06           C  
ATOM   5407  O   ARG A 676     -18.672  12.016  22.781  1.00 83.06           O  
ATOM   5408  CG  ARG A 676     -21.281  10.344  24.938  1.00 83.06           C  
ATOM   5409  CD  ARG A 676     -22.547  10.734  25.688  1.00 83.06           C  
ATOM   5410  NE  ARG A 676     -22.438  10.438  27.125  1.00 83.06           N  
ATOM   5411  NH1 ARG A 676     -24.016   8.750  27.094  1.00 83.06           N  
ATOM   5412  NH2 ARG A 676     -22.953   9.312  29.047  1.00 83.06           N  
ATOM   5413  CZ  ARG A 676     -23.125   9.500  27.750  1.00 83.06           C  
ATOM   5414  N   ASN A 677     -18.203  10.125  23.938  1.00 87.31           N  
ATOM   5415  CA  ASN A 677     -17.000  10.742  24.516  1.00 87.31           C  
ATOM   5416  C   ASN A 677     -15.797  10.594  23.594  1.00 87.31           C  
ATOM   5417  CB  ASN A 677     -16.703  10.141  25.875  1.00 87.31           C  
ATOM   5418  O   ASN A 677     -14.750  11.195  23.828  1.00 87.31           O  
ATOM   5419  CG  ASN A 677     -17.766  10.469  26.906  1.00 87.31           C  
ATOM   5420  ND2 ASN A 677     -18.016   9.531  27.828  1.00 87.31           N  
ATOM   5421  OD1 ASN A 677     -18.359  11.547  26.891  1.00 87.31           O  
ATOM   5422  N   VAL A 678     -15.938   9.773  22.594  1.00 93.50           N  
ATOM   5423  CA  VAL A 678     -14.828   9.492  21.688  1.00 93.50           C  
ATOM   5424  C   VAL A 678     -14.477  10.750  20.906  1.00 93.50           C  
ATOM   5425  CB  VAL A 678     -15.164   8.336  20.719  1.00 93.50           C  
ATOM   5426  O   VAL A 678     -15.367  11.445  20.391  1.00 93.50           O  
ATOM   5427  CG1 VAL A 678     -14.078   8.188  19.656  1.00 93.50           C  
ATOM   5428  CG2 VAL A 678     -15.336   7.031  21.500  1.00 93.50           C  
ATOM   5429  N   PRO A 679     -13.180  11.070  20.859  1.00 95.12           N  
ATOM   5430  CA  PRO A 679     -12.758  12.250  20.109  1.00 95.12           C  
ATOM   5431  C   PRO A 679     -13.156  12.188  18.641  1.00 95.12           C  
ATOM   5432  CB  PRO A 679     -11.242  12.250  20.266  1.00 95.12           C  
ATOM   5433  O   PRO A 679     -12.969  11.156  17.984  1.00 95.12           O  
ATOM   5434  CG  PRO A 679     -10.984  11.492  21.531  1.00 95.12           C  
ATOM   5435  CD  PRO A 679     -12.023  10.414  21.656  1.00 95.12           C  
ATOM   5436  N   VAL A 680     -13.758  13.297  18.156  1.00 94.94           N  
ATOM   5437  CA  VAL A 680     -14.156  13.414  16.766  1.00 94.94           C  
ATOM   5438  C   VAL A 680     -13.281  14.445  16.047  1.00 94.94           C  
ATOM   5439  CB  VAL A 680     -15.648  13.805  16.625  1.00 94.94           C  
ATOM   5440  O   VAL A 680     -12.414  15.062  16.672  1.00 94.94           O  
ATOM   5441  CG1 VAL A 680     -16.547  12.695  17.172  1.00 94.94           C  
ATOM   5442  CG2 VAL A 680     -15.922  15.125  17.344  1.00 94.94           C  
ATOM   5443  N   ASP A 681     -13.414  14.562  14.766  1.00 94.88           N  
ATOM   5444  CA  ASP A 681     -12.516  15.367  13.953  1.00 94.88           C  
ATOM   5445  C   ASP A 681     -11.062  14.938  14.156  1.00 94.88           C  
ATOM   5446  CB  ASP A 681     -12.672  16.844  14.281  1.00 94.88           C  
ATOM   5447  O   ASP A 681     -10.180  15.773  14.328  1.00 94.88           O  
ATOM   5448  CG  ASP A 681     -12.109  17.766  13.203  1.00 94.88           C  
ATOM   5449  OD1 ASP A 681     -12.031  17.344  12.031  1.00 94.88           O  
ATOM   5450  OD2 ASP A 681     -11.734  18.906  13.539  1.00 94.88           O  
ATOM   5451  N   THR A 682     -10.930  13.609  14.273  1.00 96.31           N  
ATOM   5452  CA  THR A 682      -9.648  12.992  14.578  1.00 96.31           C  
ATOM   5453  C   THR A 682      -9.359  11.836  13.633  1.00 96.31           C  
ATOM   5454  CB  THR A 682      -9.602  12.492  16.031  1.00 96.31           C  
ATOM   5455  O   THR A 682     -10.266  11.070  13.289  1.00 96.31           O  
ATOM   5456  CG2 THR A 682      -8.234  11.914  16.375  1.00 96.31           C  
ATOM   5457  OG1 THR A 682      -9.883  13.578  16.922  1.00 96.31           O  
ATOM   5458  N   PHE A 683      -8.062  11.727  13.141  1.00 97.56           N  
ATOM   5459  CA  PHE A 683      -7.609  10.594  12.344  1.00 97.56           C  
ATOM   5460  C   PHE A 683      -7.027   9.508  13.234  1.00 97.56           C  
ATOM   5461  CB  PHE A 683      -6.574  11.047  11.312  1.00 97.56           C  
ATOM   5462  O   PHE A 683      -6.105   9.758  14.008  1.00 97.56           O  
ATOM   5463  CG  PHE A 683      -7.160  11.805  10.148  1.00 97.56           C  
ATOM   5464  CD1 PHE A 683      -7.594  11.141   9.016  1.00 97.56           C  
ATOM   5465  CD2 PHE A 683      -7.277  13.188  10.203  1.00 97.56           C  
ATOM   5466  CE1 PHE A 683      -8.141  11.844   7.938  1.00 97.56           C  
ATOM   5467  CE2 PHE A 683      -7.816  13.898   9.133  1.00 97.56           C  
ATOM   5468  CZ  PHE A 683      -8.250  13.227   8.000  1.00 97.56           C  
ATOM   5469  N   TYR A 684      -7.629   8.312  13.094  1.00 97.75           N  
ATOM   5470  CA  TYR A 684      -7.148   7.137  13.820  1.00 97.75           C  
ATOM   5471  C   TYR A 684      -6.258   6.277  12.930  1.00 97.75           C  
ATOM   5472  CB  TYR A 684      -8.328   6.305  14.336  1.00 97.75           C  
ATOM   5473  O   TYR A 684      -6.738   5.625  12.000  1.00 97.75           O  
ATOM   5474  CG  TYR A 684      -9.102   6.973  15.438  1.00 97.75           C  
ATOM   5475  CD1 TYR A 684      -8.969   6.559  16.766  1.00 97.75           C  
ATOM   5476  CD2 TYR A 684      -9.977   8.023  15.164  1.00 97.75           C  
ATOM   5477  CE1 TYR A 684      -9.680   7.172  17.781  1.00 97.75           C  
ATOM   5478  CE2 TYR A 684     -10.695   8.641  16.188  1.00 97.75           C  
ATOM   5479  OH  TYR A 684     -11.250   8.820  18.500  1.00 97.75           O  
ATOM   5480  CZ  TYR A 684     -10.539   8.211  17.484  1.00 97.75           C  
ATOM   5481  N   PRO A 685      -4.859   6.324  13.219  1.00 97.81           N  
ATOM   5482  CA  PRO A 685      -3.955   5.520  12.398  1.00 97.81           C  
ATOM   5483  C   PRO A 685      -4.164   4.020  12.586  1.00 97.81           C  
ATOM   5484  CB  PRO A 685      -2.566   5.941  12.883  1.00 97.81           C  
ATOM   5485  O   PRO A 685      -4.281   3.543  13.719  1.00 97.81           O  
ATOM   5486  CG  PRO A 685      -2.779   6.395  14.297  1.00 97.81           C  
ATOM   5487  CD  PRO A 685      -4.152   6.992  14.398  1.00 97.81           C  
ATOM   5488  N   ILE A 686      -4.207   3.309  11.445  1.00 96.94           N  
ATOM   5489  CA  ILE A 686      -4.496   1.880  11.492  1.00 96.94           C  
ATOM   5490  C   ILE A 686      -3.223   1.086  11.211  1.00 96.94           C  
ATOM   5491  CB  ILE A 686      -5.602   1.496  10.477  1.00 96.94           C  
ATOM   5492  O   ILE A 686      -2.801   0.269  12.031  1.00 96.94           O  
ATOM   5493  CG1 ILE A 686      -6.875   2.307  10.742  1.00 96.94           C  
ATOM   5494  CG2 ILE A 686      -5.887  -0.007  10.539  1.00 96.94           C  
ATOM   5495  CD1 ILE A 686      -7.441   2.127  12.148  1.00 96.94           C  
ATOM   5496  N   VAL A 687      -2.535   1.385  10.047  1.00 97.00           N  
ATOM   5497  CA  VAL A 687      -1.372   0.597   9.656  1.00 97.00           C  
ATOM   5498  C   VAL A 687      -0.483   1.417   8.727  1.00 97.00           C  
ATOM   5499  CB  VAL A 687      -1.786  -0.725   8.969  1.00 97.00           C  
ATOM   5500  O   VAL A 687      -0.981   2.188   7.898  1.00 97.00           O  
ATOM   5501  CG1 VAL A 687      -2.619  -0.447   7.723  1.00 97.00           C  
ATOM   5502  CG2 VAL A 687      -0.551  -1.554   8.625  1.00 97.00           C  
ATOM   5503  N   CYS A 688       0.836   1.272   8.969  1.00 95.56           N  
ATOM   5504  CA  CYS A 688       1.861   1.759   8.055  1.00 95.56           C  
ATOM   5505  C   CYS A 688       2.449   0.615   7.238  1.00 95.56           C  
ATOM   5506  CB  CYS A 688       2.973   2.471   8.820  1.00 95.56           C  
ATOM   5507  O   CYS A 688       2.795  -0.432   7.785  1.00 95.56           O  
ATOM   5508  SG  CYS A 688       2.461   4.043   9.555  1.00 95.56           S  
ATOM   5509  N   LEU A 689       2.514   0.832   5.973  1.00 94.50           N  
ATOM   5510  CA  LEU A 689       3.025  -0.219   5.098  1.00 94.50           C  
ATOM   5511  C   LEU A 689       4.273   0.247   4.355  1.00 94.50           C  
ATOM   5512  CB  LEU A 689       1.952  -0.650   4.094  1.00 94.50           C  
ATOM   5513  O   LEU A 689       4.371   1.415   3.977  1.00 94.50           O  
ATOM   5514  CG  LEU A 689       1.798   0.224   2.850  1.00 94.50           C  
ATOM   5515  CD1 LEU A 689       2.605  -0.355   1.692  1.00 94.50           C  
ATOM   5516  CD2 LEU A 689       0.328   0.359   2.469  1.00 94.50           C  
ATOM   5517  N   SER A 690       5.219  -0.620   4.285  1.00 94.44           N  
ATOM   5518  CA  SER A 690       6.402  -0.521   3.438  1.00 94.44           C  
ATOM   5519  C   SER A 690       6.605  -1.789   2.615  1.00 94.44           C  
ATOM   5520  CB  SER A 690       7.648  -0.251   4.285  1.00 94.44           C  
ATOM   5521  O   SER A 690       6.863  -2.859   3.170  1.00 94.44           O  
ATOM   5522  OG  SER A 690       8.812  -0.229   3.479  1.00 94.44           O  
ATOM   5523  N   GLY A 691       6.328  -1.588   1.330  1.00 92.25           N  
ATOM   5524  CA  GLY A 691       6.418  -2.775   0.494  1.00 92.25           C  
ATOM   5525  C   GLY A 691       7.105  -2.520  -0.834  1.00 92.25           C  
ATOM   5526  O   GLY A 691       6.922  -1.463  -1.440  1.00 92.25           O  
ATOM   5527  N   GLY A 692       7.859  -3.498  -1.236  1.00 91.00           N  
ATOM   5528  CA  GLY A 692       8.531  -3.406  -2.521  1.00 91.00           C  
ATOM   5529  C   GLY A 692       9.461  -4.574  -2.795  1.00 91.00           C  
ATOM   5530  O   GLY A 692       9.375  -5.609  -2.127  1.00 91.00           O  
ATOM   5531  N   ALA A 693      10.164  -4.398  -3.908  1.00 87.56           N  
ATOM   5532  CA  ALA A 693      11.047  -5.500  -4.293  1.00 87.56           C  
ATOM   5533  C   ALA A 693      12.273  -4.988  -5.035  1.00 87.56           C  
ATOM   5534  CB  ALA A 693      10.289  -6.508  -5.152  1.00 87.56           C  
ATOM   5535  O   ALA A 693      12.281  -3.865  -5.539  1.00 87.56           O  
ATOM   5536  N   LEU A 694      13.266  -5.855  -4.980  1.00 87.69           N  
ATOM   5537  CA  LEU A 694      14.477  -5.715  -5.785  1.00 87.69           C  
ATOM   5538  C   LEU A 694      14.539  -6.797  -6.859  1.00 87.69           C  
ATOM   5539  CB  LEU A 694      15.727  -5.789  -4.898  1.00 87.69           C  
ATOM   5540  O   LEU A 694      14.258  -7.965  -6.590  1.00 87.69           O  
ATOM   5541  CG  LEU A 694      17.078  -5.688  -5.613  1.00 87.69           C  
ATOM   5542  CD1 LEU A 694      17.219  -4.320  -6.270  1.00 87.69           C  
ATOM   5543  CD2 LEU A 694      18.219  -5.949  -4.637  1.00 87.69           C  
ATOM   5544  N   ILE A 695      14.883  -6.387  -8.023  1.00 84.38           N  
ATOM   5545  CA  ILE A 695      14.938  -7.348  -9.117  1.00 84.38           C  
ATOM   5546  C   ILE A 695      15.969  -8.430  -8.805  1.00 84.38           C  
ATOM   5547  CB  ILE A 695      15.281  -6.656 -10.461  1.00 84.38           C  
ATOM   5548  O   ILE A 695      16.984  -8.156  -8.164  1.00 84.38           O  
ATOM   5549  CG1 ILE A 695      14.922  -7.566 -11.641  1.00 84.38           C  
ATOM   5550  CG2 ILE A 695      16.750  -6.262 -10.500  1.00 84.38           C  
ATOM   5551  CD1 ILE A 695      14.891  -6.855 -12.984  1.00 84.38           C  
ATOM   5552  N   SER A 696      15.812  -9.664  -9.305  1.00 82.56           N  
ATOM   5553  CA  SER A 696      16.703 -10.797  -9.055  1.00 82.56           C  
ATOM   5554  C   SER A 696      18.047 -10.602  -9.750  1.00 82.56           C  
ATOM   5555  CB  SER A 696      16.062 -12.102  -9.516  1.00 82.56           C  
ATOM   5556  O   SER A 696      18.141  -9.883 -10.750  1.00 82.56           O  
ATOM   5557  OG  SER A 696      15.945 -12.133 -10.930  1.00 82.56           O  
ATOM   5558  N   GLU A 697      19.125 -11.234  -9.203  1.00 83.62           N  
ATOM   5559  CA  GLU A 697      20.453 -11.195  -9.797  1.00 83.62           C  
ATOM   5560  C   GLU A 697      20.438 -11.734 -11.227  1.00 83.62           C  
ATOM   5561  CB  GLU A 697      21.453 -11.984  -8.945  1.00 83.62           C  
ATOM   5562  O   GLU A 697      21.094 -11.188 -12.109  1.00 83.62           O  
ATOM   5563  CG  GLU A 697      22.906 -11.719  -9.297  1.00 83.62           C  
ATOM   5564  CD  GLU A 697      23.359 -10.320  -8.938  1.00 83.62           C  
ATOM   5565  OE1 GLU A 697      24.406  -9.859  -9.477  1.00 83.62           O  
ATOM   5566  OE2 GLU A 697      22.688  -9.664  -8.117  1.00 83.62           O  
ATOM   5567  N   SER A 698      19.797 -12.789 -11.414  1.00 81.88           N  
ATOM   5568  CA  SER A 698      19.688 -13.406 -12.734  1.00 81.88           C  
ATOM   5569  C   SER A 698      19.109 -12.438 -13.758  1.00 81.88           C  
ATOM   5570  CB  SER A 698      18.844 -14.672 -12.664  1.00 81.88           C  
ATOM   5571  O   SER A 698      19.625 -12.312 -14.867  1.00 81.88           O  
ATOM   5572  OG  SER A 698      18.625 -15.203 -13.961  1.00 81.88           O  
ATOM   5573  N   ARG A 699      18.109 -11.719 -13.312  1.00 79.19           N  
ATOM   5574  CA  ARG A 699      17.469 -10.750 -14.211  1.00 79.19           C  
ATOM   5575  C   ARG A 699      18.375  -9.547 -14.438  1.00 79.19           C  
ATOM   5576  CB  ARG A 699      16.125 -10.289 -13.641  1.00 79.19           C  
ATOM   5577  O   ARG A 699      18.484  -9.039 -15.562  1.00 79.19           O  
ATOM   5578  CG  ARG A 699      15.266  -9.523 -14.633  1.00 79.19           C  
ATOM   5579  CD  ARG A 699      13.852  -9.320 -14.109  1.00 79.19           C  
ATOM   5580  NE  ARG A 699      13.055  -8.500 -15.016  1.00 79.19           N  
ATOM   5581  NH1 ARG A 699      11.289  -8.227 -13.555  1.00 79.19           N  
ATOM   5582  NH2 ARG A 699      11.227  -7.258 -15.633  1.00 79.19           N  
ATOM   5583  CZ  ARG A 699      11.859  -7.996 -14.734  1.00 79.19           C  
ATOM   5584  N   ALA A 700      18.906  -9.164 -13.367  1.00 85.06           N  
ATOM   5585  CA  ALA A 700      19.844  -8.055 -13.484  1.00 85.06           C  
ATOM   5586  C   ALA A 700      20.969  -8.398 -14.453  1.00 85.06           C  
ATOM   5587  CB  ALA A 700      20.422  -7.695 -12.117  1.00 85.06           C  
ATOM   5588  O   ALA A 700      21.375  -7.566 -15.273  1.00 85.06           O  
ATOM   5589  N   SER A 701      21.516  -9.602 -14.391  1.00 84.56           N  
ATOM   5590  CA  SER A 701      22.578 -10.062 -15.273  1.00 84.56           C  
ATOM   5591  C   SER A 701      22.125 -10.070 -16.734  1.00 84.56           C  
ATOM   5592  CB  SER A 701      23.047 -11.453 -14.867  1.00 84.56           C  
ATOM   5593  O   SER A 701      22.891  -9.695 -17.625  1.00 84.56           O  
ATOM   5594  OG  SER A 701      22.000 -12.398 -15.008  1.00 84.56           O  
ATOM   5595  N   THR A 702      20.859 -10.500 -16.953  1.00 79.38           N  
ATOM   5596  CA  THR A 702      20.297 -10.492 -18.297  1.00 79.38           C  
ATOM   5597  C   THR A 702      20.250  -9.070 -18.859  1.00 79.38           C  
ATOM   5598  CB  THR A 702      18.891 -11.109 -18.328  1.00 79.38           C  
ATOM   5599  O   THR A 702      20.609  -8.844 -20.016  1.00 79.38           O  
ATOM   5600  CG2 THR A 702      18.312 -11.125 -19.750  1.00 79.38           C  
ATOM   5601  OG1 THR A 702      18.953 -12.453 -17.844  1.00 79.38           O  
ATOM   5602  N   ILE A 703      19.875  -8.141 -18.016  1.00 80.81           N  
ATOM   5603  CA  ILE A 703      19.797  -6.742 -18.438  1.00 80.81           C  
ATOM   5604  C   ILE A 703      21.203  -6.215 -18.719  1.00 80.81           C  
ATOM   5605  CB  ILE A 703      19.109  -5.867 -17.359  1.00 80.81           C  
ATOM   5606  O   ILE A 703      21.422  -5.551 -19.750  1.00 80.81           O  
ATOM   5607  CG1 ILE A 703      17.625  -6.223 -17.250  1.00 80.81           C  
ATOM   5608  CG2 ILE A 703      19.297  -4.379 -17.672  1.00 80.81           C  
ATOM   5609  CD1 ILE A 703      16.906  -5.547 -16.078  1.00 80.81           C  
ATOM   5610  N   LYS A 704      22.125  -6.543 -17.938  1.00 83.88           N  
ATOM   5611  CA  LYS A 704      23.500  -6.102 -18.109  1.00 83.88           C  
ATOM   5612  C   LYS A 704      24.078  -6.617 -19.438  1.00 83.88           C  
ATOM   5613  CB  LYS A 704      24.375  -6.566 -16.938  1.00 83.88           C  
ATOM   5614  O   LYS A 704      24.672  -5.855 -20.188  1.00 83.88           O  
ATOM   5615  CG  LYS A 704      24.203  -5.730 -15.680  1.00 83.88           C  
ATOM   5616  CD  LYS A 704      25.125  -6.207 -14.570  1.00 83.88           C  
ATOM   5617  CE  LYS A 704      24.906  -5.438 -13.281  1.00 83.88           C  
ATOM   5618  NZ  LYS A 704      25.781  -5.926 -12.180  1.00 83.88           N  
ATOM   5619  N   ASN A 705      23.844  -7.855 -19.734  1.00 80.19           N  
ATOM   5620  CA  ASN A 705      24.484  -8.516 -20.859  1.00 80.19           C  
ATOM   5621  C   ASN A 705      23.766  -8.180 -22.172  1.00 80.19           C  
ATOM   5622  CB  ASN A 705      24.531 -10.031 -20.656  1.00 80.19           C  
ATOM   5623  O   ASN A 705      24.391  -8.172 -23.234  1.00 80.19           O  
ATOM   5624  CG  ASN A 705      25.500 -10.438 -19.562  1.00 80.19           C  
ATOM   5625  ND2 ASN A 705      25.250 -11.586 -18.938  1.00 80.19           N  
ATOM   5626  OD1 ASN A 705      26.469  -9.727 -19.281  1.00 80.19           O  
ATOM   5627  N   THR A 706      22.562  -7.758 -22.109  1.00 73.56           N  
ATOM   5628  CA  THR A 706      21.797  -7.590 -23.328  1.00 73.56           C  
ATOM   5629  C   THR A 706      21.719  -6.113 -23.719  1.00 73.56           C  
ATOM   5630  CB  THR A 706      20.375  -8.164 -23.188  1.00 73.56           C  
ATOM   5631  O   THR A 706      21.719  -5.777 -24.906  1.00 73.56           O  
ATOM   5632  CG2 THR A 706      20.391  -9.688 -23.156  1.00 73.56           C  
ATOM   5633  OG1 THR A 706      19.797  -7.684 -21.969  1.00 73.56           O  
ATOM   5634  N   VAL A 707      21.688  -5.270 -22.719  1.00 76.06           N  
ATOM   5635  CA  VAL A 707      21.406  -3.875 -23.062  1.00 76.06           C  
ATOM   5636  C   VAL A 707      22.594  -3.000 -22.656  1.00 76.06           C  
ATOM   5637  CB  VAL A 707      20.109  -3.373 -22.359  1.00 76.06           C  
ATOM   5638  O   VAL A 707      23.109  -2.234 -23.484  1.00 76.06           O  
ATOM   5639  CG1 VAL A 707      19.891  -1.889 -22.641  1.00 76.06           C  
ATOM   5640  CG2 VAL A 707      18.906  -4.191 -22.812  1.00 76.06           C  
ATOM   5641  N   ILE A 708      23.109  -3.240 -21.500  1.00 79.50           N  
ATOM   5642  CA  ILE A 708      24.109  -2.336 -20.938  1.00 79.50           C  
ATOM   5643  C   ILE A 708      25.453  -2.539 -21.641  1.00 79.50           C  
ATOM   5644  CB  ILE A 708      24.281  -2.547 -19.406  1.00 79.50           C  
ATOM   5645  O   ILE A 708      26.125  -1.570 -22.000  1.00 79.50           O  
ATOM   5646  CG1 ILE A 708      23.000  -2.129 -18.672  1.00 79.50           C  
ATOM   5647  CG2 ILE A 708      25.484  -1.775 -18.891  1.00 79.50           C  
ATOM   5648  CD1 ILE A 708      23.047  -2.387 -17.172  1.00 79.50           C  
ATOM   5649  N   ARG A 709      25.828  -3.744 -21.922  1.00 78.19           N  
ATOM   5650  CA  ARG A 709      27.094  -4.047 -22.594  1.00 78.19           C  
ATOM   5651  C   ARG A 709      27.078  -3.533 -24.031  1.00 78.19           C  
ATOM   5652  CB  ARG A 709      27.359  -5.555 -22.578  1.00 78.19           C  
ATOM   5653  O   ARG A 709      28.078  -2.996 -24.500  1.00 78.19           O  
ATOM   5654  CG  ARG A 709      27.906  -6.070 -21.266  1.00 78.19           C  
ATOM   5655  CD  ARG A 709      28.375  -7.516 -21.359  1.00 78.19           C  
ATOM   5656  NE  ARG A 709      28.766  -8.055 -20.062  1.00 78.19           N  
ATOM   5657  NH1 ARG A 709      29.312 -10.148 -20.875  1.00 78.19           N  
ATOM   5658  NH2 ARG A 709      29.516  -9.680 -18.641  1.00 78.19           N  
ATOM   5659  CZ  ARG A 709      29.203  -9.297 -19.859  1.00 78.19           C  
ATOM   5660  N   ILE A 710      25.969  -3.674 -24.672  1.00 75.38           N  
ATOM   5661  CA  ILE A 710      25.828  -3.207 -26.047  1.00 75.38           C  
ATOM   5662  C   ILE A 710      25.938  -1.684 -26.094  1.00 75.38           C  
ATOM   5663  CB  ILE A 710      24.500  -3.672 -26.672  1.00 75.38           C  
ATOM   5664  O   ILE A 710      26.609  -1.123 -26.969  1.00 75.38           O  
ATOM   5665  CG1 ILE A 710      24.484  -5.199 -26.812  1.00 75.38           C  
ATOM   5666  CG2 ILE A 710      24.281  -2.998 -28.031  1.00 75.38           C  
ATOM   5667  CD1 ILE A 710      23.141  -5.762 -27.250  1.00 75.38           C  
ATOM   5668  N   ASP A 711      25.312  -1.072 -25.078  1.00 77.88           N  
ATOM   5669  CA  ASP A 711      25.359   0.385 -25.000  1.00 77.88           C  
ATOM   5670  C   ASP A 711      26.766   0.884 -24.719  1.00 77.88           C  
ATOM   5671  CB  ASP A 711      24.391   0.896 -23.938  1.00 77.88           C  
ATOM   5672  O   ASP A 711      27.234   1.835 -25.344  1.00 77.88           O  
ATOM   5673  CG  ASP A 711      24.281   2.410 -23.906  1.00 77.88           C  
ATOM   5674  OD1 ASP A 711      24.000   3.021 -24.969  1.00 77.88           O  
ATOM   5675  OD2 ASP A 711      24.469   2.998 -22.828  1.00 77.88           O  
ATOM   5676  N   GLN A 712      27.422   0.279 -23.750  1.00 78.00           N  
ATOM   5677  CA  GLN A 712      28.781   0.663 -23.391  1.00 78.00           C  
ATOM   5678  C   GLN A 712      29.750   0.458 -24.547  1.00 78.00           C  
ATOM   5679  CB  GLN A 712      29.266  -0.132 -22.172  1.00 78.00           C  
ATOM   5680  O   GLN A 712      30.609   1.309 -24.812  1.00 78.00           O  
ATOM   5681  CG  GLN A 712      28.656   0.339 -20.859  1.00 78.00           C  
ATOM   5682  CD  GLN A 712      29.062  -0.522 -19.672  1.00 78.00           C  
ATOM   5683  NE2 GLN A 712      28.766  -0.060 -18.469  1.00 78.00           N  
ATOM   5684  OE1 GLN A 712      29.656  -1.596 -19.844  1.00 78.00           O  
ATOM   5685  N   ALA A 713      29.750  -0.705 -25.109  1.00 75.12           N  
ATOM   5686  CA  ALA A 713      30.594  -0.998 -26.250  1.00 75.12           C  
ATOM   5687  C   ALA A 713      30.406   0.033 -27.359  1.00 75.12           C  
ATOM   5688  CB  ALA A 713      30.312  -2.402 -26.781  1.00 75.12           C  
ATOM   5689  O   ALA A 713      31.359   0.466 -28.000  1.00 75.12           O  
ATOM   5690  N   ASN A 714      29.250   0.539 -27.406  1.00 74.69           N  
ATOM   5691  CA  ASN A 714      28.922   1.524 -28.438  1.00 74.69           C  
ATOM   5692  C   ASN A 714      29.484   2.900 -28.078  1.00 74.69           C  
ATOM   5693  CB  ASN A 714      27.406   1.604 -28.641  1.00 74.69           C  
ATOM   5694  O   ASN A 714      30.031   3.588 -28.953  1.00 74.69           O  
ATOM   5695  CG  ASN A 714      26.859   0.394 -29.359  1.00 74.69           C  
ATOM   5696  ND2 ASN A 714      25.562   0.135 -29.188  1.00 74.69           N  
ATOM   5697  OD1 ASN A 714      27.578  -0.303 -30.078  1.00 74.69           O  
ATOM   5698  N   ARG A 715      29.234   3.311 -26.953  1.00 76.88           N  
ATOM   5699  CA  ARG A 715      29.766   4.590 -26.469  1.00 76.88           C  
ATOM   5700  C   ARG A 715      31.281   4.637 -26.594  1.00 76.88           C  
ATOM   5701  CB  ARG A 715      29.344   4.844 -25.031  1.00 76.88           C  
ATOM   5702  O   ARG A 715      31.844   5.625 -27.078  1.00 76.88           O  
ATOM   5703  CG  ARG A 715      29.500   6.289 -24.578  1.00 76.88           C  
ATOM   5704  CD  ARG A 715      28.984   6.504 -23.172  1.00 76.88           C  
ATOM   5705  NE  ARG A 715      28.859   7.922 -22.844  1.00 76.88           N  
ATOM   5706  NH1 ARG A 715      28.422   7.594 -20.609  1.00 76.88           N  
ATOM   5707  NH2 ARG A 715      28.500   9.719 -21.453  1.00 76.88           N  
ATOM   5708  CZ  ARG A 715      28.594   8.406 -21.641  1.00 76.88           C  
ATOM   5709  N   ASP A 716      31.906   3.533 -26.250  1.00 80.25           N  
ATOM   5710  CA  ASP A 716      33.375   3.463 -26.312  1.00 80.25           C  
ATOM   5711  C   ASP A 716      33.844   3.506 -27.766  1.00 80.25           C  
ATOM   5712  CB  ASP A 716      33.875   2.195 -25.625  1.00 80.25           C  
ATOM   5713  O   ASP A 716      34.844   4.176 -28.078  1.00 80.25           O  
ATOM   5714  CG  ASP A 716      33.688   2.225 -24.125  1.00 80.25           C  
ATOM   5715  OD1 ASP A 716      33.406   3.305 -23.562  1.00 80.25           O  
ATOM   5716  OD2 ASP A 716      33.844   1.158 -23.484  1.00 80.25           O  
ATOM   5717  N   GLY A 717      33.125   2.777 -28.594  1.00 80.44           N  
ATOM   5718  CA  GLY A 717      33.469   2.781 -30.000  1.00 80.44           C  
ATOM   5719  C   GLY A 717      33.312   4.141 -30.656  1.00 80.44           C  
ATOM   5720  O   GLY A 717      34.125   4.566 -31.453  1.00 80.44           O  
ATOM   5721  N   TYR A 718      32.188   4.793 -30.281  1.00 81.81           N  
ATOM   5722  CA  TYR A 718      31.922   6.121 -30.812  1.00 81.81           C  
ATOM   5723  C   TYR A 718      33.000   7.117 -30.375  1.00 81.81           C  
ATOM   5724  CB  TYR A 718      30.531   6.605 -30.359  1.00 81.81           C  
ATOM   5725  O   TYR A 718      33.531   7.867 -31.203  1.00 81.81           O  
ATOM   5726  CG  TYR A 718      30.219   8.016 -30.781  1.00 81.81           C  
ATOM   5727  CD1 TYR A 718      30.250   9.070 -29.875  1.00 81.81           C  
ATOM   5728  CD2 TYR A 718      29.859   8.289 -32.094  1.00 81.81           C  
ATOM   5729  CE1 TYR A 718      29.953  10.367 -30.266  1.00 81.81           C  
ATOM   5730  CE2 TYR A 718      29.562   9.586 -32.500  1.00 81.81           C  
ATOM   5731  OH  TYR A 718      29.312  11.906 -31.984  1.00 81.81           O  
ATOM   5732  CZ  TYR A 718      29.609  10.617 -31.578  1.00 81.81           C  
ATOM   5733  N   ILE A 719      33.375   7.133 -29.125  1.00 84.00           N  
ATOM   5734  CA  ILE A 719      34.344   8.047 -28.562  1.00 84.00           C  
ATOM   5735  C   ILE A 719      35.719   7.773 -29.203  1.00 84.00           C  
ATOM   5736  CB  ILE A 719      34.438   7.910 -27.031  1.00 84.00           C  
ATOM   5737  O   ILE A 719      36.438   8.703 -29.547  1.00 84.00           O  
ATOM   5738  CG1 ILE A 719      33.156   8.406 -26.375  1.00 84.00           C  
ATOM   5739  CG2 ILE A 719      35.656   8.672 -26.500  1.00 84.00           C  
ATOM   5740  CD1 ILE A 719      33.094   8.164 -24.875  1.00 84.00           C  
ATOM   5741  N   ALA A 720      36.000   6.523 -29.422  1.00 84.44           N  
ATOM   5742  CA  ALA A 720      37.281   6.145 -30.031  1.00 84.44           C  
ATOM   5743  C   ALA A 720      37.375   6.664 -31.469  1.00 84.44           C  
ATOM   5744  CB  ALA A 720      37.438   4.629 -30.016  1.00 84.44           C  
ATOM   5745  O   ALA A 720      38.406   7.219 -31.859  1.00 84.44           O  
ATOM   5746  N   THR A 721      36.219   6.516 -32.250  1.00 85.62           N  
ATOM   5747  CA  THR A 721      36.219   6.941 -33.625  1.00 85.62           C  
ATOM   5748  C   THR A 721      36.312   8.461 -33.750  1.00 85.62           C  
ATOM   5749  CB  THR A 721      34.938   6.457 -34.375  1.00 85.62           C  
ATOM   5750  O   THR A 721      37.031   8.984 -34.594  1.00 85.62           O  
ATOM   5751  CG2 THR A 721      35.031   6.738 -35.844  1.00 85.62           C  
ATOM   5752  OG1 THR A 721      34.781   5.047 -34.156  1.00 85.62           O  
ATOM   5753  N   LEU A 722      35.688   9.141 -32.812  1.00 86.88           N  
ATOM   5754  CA  LEU A 722      35.719  10.594 -32.781  1.00 86.88           C  
ATOM   5755  C   LEU A 722      37.125  11.094 -32.438  1.00 86.88           C  
ATOM   5756  CB  LEU A 722      34.688  11.156 -31.797  1.00 86.88           C  
ATOM   5757  O   LEU A 722      37.625  12.023 -33.062  1.00 86.88           O  
ATOM   5758  CG  LEU A 722      33.250  11.188 -32.281  1.00 86.88           C  
ATOM   5759  CD1 LEU A 722      32.344  11.680 -31.141  1.00 86.88           C  
ATOM   5760  CD2 LEU A 722      33.094  12.078 -33.500  1.00 86.88           C  
ATOM   5761  N   THR A 723      37.719  10.414 -31.438  1.00 88.38           N  
ATOM   5762  CA  THR A 723      39.031  10.797 -30.969  1.00 88.38           C  
ATOM   5763  C   THR A 723      40.094  10.625 -32.062  1.00 88.38           C  
ATOM   5764  CB  THR A 723      39.469   9.977 -29.734  1.00 88.38           C  
ATOM   5765  O   THR A 723      40.875  11.523 -32.312  1.00 88.38           O  
ATOM   5766  CG2 THR A 723      40.812  10.438 -29.188  1.00 88.38           C  
ATOM   5767  OG1 THR A 723      38.469  10.125 -28.703  1.00 88.38           O  
ATOM   5768  N   ILE A 724      39.969   9.516 -32.781  1.00 90.31           N  
ATOM   5769  CA  ILE A 724      40.906   9.227 -33.844  1.00 90.31           C  
ATOM   5770  C   ILE A 724      40.719  10.242 -34.969  1.00 90.31           C  
ATOM   5771  CB  ILE A 724      40.719   7.789 -34.406  1.00 90.31           C  
ATOM   5772  O   ILE A 724      41.719  10.766 -35.500  1.00 90.31           O  
ATOM   5773  CG1 ILE A 724      41.125   6.758 -33.344  1.00 90.31           C  
ATOM   5774  CG2 ILE A 724      41.500   7.586 -35.688  1.00 90.31           C  
ATOM   5775  CD1 ILE A 724      40.750   5.324 -33.688  1.00 90.31           C  
ATOM   5776  N   GLY A 725      39.469  10.508 -35.281  1.00 89.56           N  
ATOM   5777  CA  GLY A 725      39.188  11.477 -36.312  1.00 89.56           C  
ATOM   5778  C   GLY A 725      39.719  12.867 -36.000  1.00 89.56           C  
ATOM   5779  O   GLY A 725      40.344  13.508 -36.875  1.00 89.56           O  
ATOM   5780  N   ILE A 726      39.531  13.289 -34.750  1.00 91.75           N  
ATOM   5781  CA  ILE A 726      39.969  14.617 -34.344  1.00 91.75           C  
ATOM   5782  C   ILE A 726      41.469  14.695 -34.312  1.00 91.75           C  
ATOM   5783  CB  ILE A 726      39.375  14.969 -32.938  1.00 91.75           C  
ATOM   5784  O   ILE A 726      42.062  15.688 -34.719  1.00 91.75           O  
ATOM   5785  CG1 ILE A 726      37.844  15.164 -33.031  1.00 91.75           C  
ATOM   5786  CG2 ILE A 726      40.062  16.219 -32.375  1.00 91.75           C  
ATOM   5787  CD1 ILE A 726      37.156  15.320 -31.688  1.00 91.75           C  
ATOM   5788  N   LEU A 727      42.094  13.664 -33.812  1.00 92.44           N  
ATOM   5789  CA  LEU A 727      43.562  13.633 -33.750  1.00 92.44           C  
ATOM   5790  C   LEU A 727      44.156  13.734 -35.156  1.00 92.44           C  
ATOM   5791  CB  LEU A 727      44.031  12.344 -33.062  1.00 92.44           C  
ATOM   5792  O   LEU A 727      45.156  14.414 -35.344  1.00 92.44           O  
ATOM   5793  CG  LEU A 727      43.875  12.281 -31.562  1.00 92.44           C  
ATOM   5794  CD1 LEU A 727      44.281  10.898 -31.047  1.00 92.44           C  
ATOM   5795  CD2 LEU A 727      44.719  13.359 -30.891  1.00 92.44           C  
ATOM   5796  N   LEU A 728      43.500  13.125 -36.156  1.00 91.56           N  
ATOM   5797  CA  LEU A 728      43.969  13.172 -37.531  1.00 91.56           C  
ATOM   5798  C   LEU A 728      43.844  14.578 -38.094  1.00 91.56           C  
ATOM   5799  CB  LEU A 728      43.188  12.180 -38.406  1.00 91.56           C  
ATOM   5800  O   LEU A 728      44.719  15.055 -38.812  1.00 91.56           O  
ATOM   5801  CG  LEU A 728      43.562  10.703 -38.219  1.00 91.56           C  
ATOM   5802  CD1 LEU A 728      42.594   9.828 -39.000  1.00 91.56           C  
ATOM   5803  CD2 LEU A 728      45.000  10.453 -38.688  1.00 91.56           C  
ATOM   5804  N   ILE A 729      42.812  15.211 -37.688  1.00 90.88           N  
ATOM   5805  CA  ILE A 729      42.562  16.562 -38.156  1.00 90.88           C  
ATOM   5806  C   ILE A 729      43.594  17.516 -37.562  1.00 90.88           C  
ATOM   5807  CB  ILE A 729      41.156  17.031 -37.781  1.00 90.88           C  
ATOM   5808  O   ILE A 729      44.188  18.344 -38.281  1.00 90.88           O  
ATOM   5809  CG1 ILE A 729      40.094  16.219 -38.531  1.00 90.88           C  
ATOM   5810  CG2 ILE A 729      40.969  18.531 -38.062  1.00 90.88           C  
ATOM   5811  CD1 ILE A 729      38.656  16.438 -38.062  1.00 90.88           C  
ATOM   5812  N   VAL A 730      43.812  17.375 -36.250  1.00 91.00           N  
ATOM   5813  CA  VAL A 730      44.781  18.203 -35.562  1.00 91.00           C  
ATOM   5814  C   VAL A 730      46.188  17.984 -36.156  1.00 91.00           C  
ATOM   5815  CB  VAL A 730      44.781  17.922 -34.031  1.00 91.00           C  
ATOM   5816  O   VAL A 730      46.906  18.938 -36.375  1.00 91.00           O  
ATOM   5817  CG1 VAL A 730      45.969  18.625 -33.375  1.00 91.00           C  
ATOM   5818  CG2 VAL A 730      43.469  18.359 -33.406  1.00 91.00           C  
ATOM   5819  N   PHE A 731      46.469  16.750 -36.344  1.00 90.81           N  
ATOM   5820  CA  PHE A 731      47.750  16.406 -36.969  1.00 90.81           C  
ATOM   5821  C   PHE A 731      47.875  17.031 -38.344  1.00 90.81           C  
ATOM   5822  CB  PHE A 731      47.906  14.883 -37.062  1.00 90.81           C  
ATOM   5823  O   PHE A 731      48.938  17.578 -38.688  1.00 90.81           O  
ATOM   5824  CG  PHE A 731      49.219  14.438 -37.625  1.00 90.81           C  
ATOM   5825  CD1 PHE A 731      49.281  13.914 -38.906  1.00 90.81           C  
ATOM   5826  CD2 PHE A 731      50.375  14.547 -36.875  1.00 90.81           C  
ATOM   5827  CE1 PHE A 731      50.500  13.500 -39.438  1.00 90.81           C  
ATOM   5828  CE2 PHE A 731      51.594  14.133 -37.406  1.00 90.81           C  
ATOM   5829  CZ  PHE A 731      51.656  13.609 -38.688  1.00 90.81           C  
ATOM   5830  N   GLY A 732      46.875  16.859 -39.125  1.00 88.62           N  
ATOM   5831  CA  GLY A 732      46.875  17.453 -40.438  1.00 88.62           C  
ATOM   5832  C   GLY A 732      47.062  18.953 -40.438  1.00 88.62           C  
ATOM   5833  O   GLY A 732      47.812  19.500 -41.219  1.00 88.62           O  
ATOM   5834  N   LEU A 733      46.438  19.625 -39.500  1.00 88.38           N  
ATOM   5835  CA  LEU A 733      46.562  21.062 -39.344  1.00 88.38           C  
ATOM   5836  C   LEU A 733      47.969  21.438 -38.875  1.00 88.38           C  
ATOM   5837  CB  LEU A 733      45.531  21.578 -38.312  1.00 88.38           C  
ATOM   5838  O   LEU A 733      48.500  22.469 -39.312  1.00 88.38           O  
ATOM   5839  CG  LEU A 733      44.094  21.625 -38.781  1.00 88.38           C  
ATOM   5840  CD1 LEU A 733      43.156  21.953 -37.625  1.00 88.38           C  
ATOM   5841  CD2 LEU A 733      43.906  22.641 -39.906  1.00 88.38           C  
ATOM   5842  N   GLY A 734      48.531  20.656 -38.000  1.00 88.00           N  
ATOM   5843  CA  GLY A 734      49.906  20.828 -37.562  1.00 88.00           C  
ATOM   5844  C   GLY A 734      50.875  20.750 -38.719  1.00 88.00           C  
ATOM   5845  O   GLY A 734      51.812  21.562 -38.812  1.00 88.00           O  
ATOM   5846  N   VAL A 735      50.688  19.750 -39.562  1.00 85.56           N  
ATOM   5847  CA  VAL A 735      51.562  19.578 -40.719  1.00 85.56           C  
ATOM   5848  C   VAL A 735      51.406  20.781 -41.656  1.00 85.56           C  
ATOM   5849  CB  VAL A 735      51.250  18.266 -41.469  1.00 85.56           C  
ATOM   5850  O   VAL A 735      52.406  21.281 -42.188  1.00 85.56           O  
ATOM   5851  CG1 VAL A 735      52.062  18.172 -42.781  1.00 85.56           C  
ATOM   5852  CG2 VAL A 735      51.500  17.062 -40.594  1.00 85.56           C  
ATOM   5853  N   PHE A 736      50.156  21.125 -41.781  1.00 85.00           N  
ATOM   5854  CA  PHE A 736      49.875  22.297 -42.594  1.00 85.00           C  
ATOM   5855  C   PHE A 736      50.562  23.531 -42.062  1.00 85.00           C  
ATOM   5856  CB  PHE A 736      48.344  22.547 -42.688  1.00 85.00           C  
ATOM   5857  O   PHE A 736      51.156  24.312 -42.812  1.00 85.00           O  
ATOM   5858  CG  PHE A 736      47.969  23.688 -43.594  1.00 85.00           C  
ATOM   5859  CD1 PHE A 736      47.688  24.938 -43.031  1.00 85.00           C  
ATOM   5860  CD2 PHE A 736      47.906  23.531 -44.969  1.00 85.00           C  
ATOM   5861  CE1 PHE A 736      47.344  26.016 -43.875  1.00 85.00           C  
ATOM   5862  CE2 PHE A 736      47.562  24.594 -45.781  1.00 85.00           C  
ATOM   5863  CZ  PHE A 736      47.250  25.828 -45.250  1.00 85.00           C  
ATOM   5864  N   GLY A 737      50.438  23.828 -40.781  1.00 84.00           N  
ATOM   5865  CA  GLY A 737      51.094  24.922 -40.125  1.00 84.00           C  
ATOM   5866  C   GLY A 737      52.625  24.875 -40.250  1.00 84.00           C  
ATOM   5867  O   GLY A 737      53.250  25.906 -40.469  1.00 84.00           O  
ATOM   5868  N   TYR A 738      53.188  23.719 -40.094  1.00 82.81           N  
ATOM   5869  CA  TYR A 738      54.625  23.516 -40.219  1.00 82.81           C  
ATOM   5870  C   TYR A 738      55.094  23.844 -41.625  1.00 82.81           C  
ATOM   5871  CB  TYR A 738      55.000  22.078 -39.844  1.00 82.81           C  
ATOM   5872  O   TYR A 738      56.125  24.516 -41.812  1.00 82.81           O  
ATOM   5873  CG  TYR A 738      56.469  21.781 -39.969  1.00 82.81           C  
ATOM   5874  CD1 TYR A 738      57.000  21.172 -41.094  1.00 82.81           C  
ATOM   5875  CD2 TYR A 738      57.344  22.141 -38.938  1.00 82.81           C  
ATOM   5876  CE1 TYR A 738      58.375  20.906 -41.188  1.00 82.81           C  
ATOM   5877  CE2 TYR A 738      58.719  21.875 -39.031  1.00 82.81           C  
ATOM   5878  OH  TYR A 738      60.562  21.000 -40.250  1.00 82.81           O  
ATOM   5879  CZ  TYR A 738      59.219  21.266 -40.156  1.00 82.81           C  
ATOM   5880  N   GLN A 739      54.344  23.359 -42.562  1.00 80.50           N  
ATOM   5881  CA  GLN A 739      54.719  23.609 -43.938  1.00 80.50           C  
ATOM   5882  C   GLN A 739      54.594  25.078 -44.312  1.00 80.50           C  
ATOM   5883  CB  GLN A 739      53.844  22.766 -44.875  1.00 80.50           C  
ATOM   5884  O   GLN A 739      55.344  25.594 -45.125  1.00 80.50           O  
ATOM   5885  CG  GLN A 739      54.156  21.281 -44.844  1.00 80.50           C  
ATOM   5886  CD  GLN A 739      53.312  20.469 -45.812  1.00 80.50           C  
ATOM   5887  NE2 GLN A 739      53.656  19.203 -46.000  1.00 80.50           N  
ATOM   5888  OE1 GLN A 739      52.375  21.000 -46.438  1.00 80.50           O  
ATOM   5889  N   TRP A 740      53.625  25.688 -43.688  1.00 76.31           N  
ATOM   5890  CA  TRP A 740      53.406  27.109 -43.875  1.00 76.31           C  
ATOM   5891  C   TRP A 740      54.531  27.922 -43.281  1.00 76.31           C  
ATOM   5892  CB  TRP A 740      52.062  27.547 -43.250  1.00 76.31           C  
ATOM   5893  O   TRP A 740      54.969  28.922 -43.844  1.00 76.31           O  
ATOM   5894  CG  TRP A 740      51.688  28.969 -43.531  1.00 76.31           C  
ATOM   5895  CD1 TRP A 740      51.375  29.516 -44.750  1.00 76.31           C  
ATOM   5896  CD2 TRP A 740      51.594  30.031 -42.562  1.00 76.31           C  
ATOM   5897  CE2 TRP A 740      51.219  31.188 -43.281  1.00 76.31           C  
ATOM   5898  CE3 TRP A 740      51.781  30.109 -41.188  1.00 76.31           C  
ATOM   5899  NE1 TRP A 740      51.062  30.844 -44.594  1.00 76.31           N  
ATOM   5900  CH2 TRP A 740      51.219  32.469 -41.281  1.00 76.31           C  
ATOM   5901  CZ2 TRP A 740      51.031  32.406 -42.625  1.00 76.31           C  
ATOM   5902  CZ3 TRP A 740      51.594  31.328 -40.562  1.00 76.31           C  
ATOM   5903  N   TYR A 741      55.062  27.562 -42.125  1.00 78.19           N  
ATOM   5904  CA  TYR A 741      56.125  28.266 -41.438  1.00 78.19           C  
ATOM   5905  C   TYR A 741      57.469  27.969 -42.062  1.00 78.19           C  
ATOM   5906  CB  TYR A 741      56.156  27.875 -39.969  1.00 78.19           C  
ATOM   5907  O   TYR A 741      58.375  28.812 -42.094  1.00 78.19           O  
ATOM   5908  CG  TYR A 741      57.125  28.688 -39.125  1.00 78.19           C  
ATOM   5909  CD1 TYR A 741      58.375  28.203 -38.781  1.00 78.19           C  
ATOM   5910  CD2 TYR A 741      56.750  29.969 -38.688  1.00 78.19           C  
ATOM   5911  CE1 TYR A 741      59.250  28.953 -38.031  1.00 78.19           C  
ATOM   5912  CE2 TYR A 741      57.625  30.719 -37.906  1.00 78.19           C  
ATOM   5913  OH  TYR A 741      59.750  30.953 -36.844  1.00 78.19           O  
ATOM   5914  CZ  TYR A 741      58.875  30.203 -37.594  1.00 78.19           C  
ATOM   5915  N   HIS A 742      57.750  26.766 -42.719  1.00 75.00           N  
ATOM   5916  CA  HIS A 742      59.000  26.422 -43.375  1.00 75.00           C  
ATOM   5917  C   HIS A 742      58.812  26.203 -44.875  1.00 75.00           C  
ATOM   5918  CB  HIS A 742      59.625  25.172 -42.719  1.00 75.00           C  
ATOM   5919  O   HIS A 742      58.656  25.062 -45.312  1.00 75.00           O  
ATOM   5920  CG  HIS A 742      60.156  25.406 -41.344  1.00 75.00           C  
ATOM   5921  CD2 HIS A 742      59.719  24.953 -40.156  1.00 75.00           C  
ATOM   5922  ND1 HIS A 742      61.250  26.188 -41.094  1.00 75.00           N  
ATOM   5923  CE1 HIS A 742      61.469  26.203 -39.781  1.00 75.00           C  
ATOM   5924  NE2 HIS A 742      60.562  25.469 -39.188  1.00 75.00           N  
ATOM   5925  N   PRO A 743      58.500  27.188 -45.688  1.00 68.50           N  
ATOM   5926  CA  PRO A 743      58.312  26.938 -47.125  1.00 68.50           C  
ATOM   5927  C   PRO A 743      59.562  26.359 -47.781  1.00 68.50           C  
ATOM   5928  CB  PRO A 743      58.000  28.328 -47.688  1.00 68.50           C  
ATOM   5929  O   PRO A 743      60.688  26.641 -47.344  1.00 68.50           O  
ATOM   5930  CG  PRO A 743      58.281  29.266 -46.562  1.00 68.50           C  
ATOM   5931  CD  PRO A 743      58.500  28.453 -45.312  1.00 68.50           C  
ATOM   5932  N   ARG A 744      59.531  25.141 -48.406  1.00 63.03           N  
ATOM   5933  CA  ARG A 744      60.594  24.531 -49.219  1.00 63.03           C  
ATOM   5934  C   ARG A 744      61.312  25.578 -50.062  1.00 63.03           C  
ATOM   5935  CB  ARG A 744      60.031  23.422 -50.094  1.00 63.03           C  
ATOM   5936  O   ARG A 744      60.656  26.453 -50.625  1.00 63.03           O  
ATOM   5937  CG  ARG A 744      59.656  22.156 -49.344  1.00 63.03           C  
ATOM   5938  CD  ARG A 744      59.344  21.000 -50.281  1.00 63.03           C  
ATOM   5939  NE  ARG A 744      59.000  19.781 -49.562  1.00 63.03           N  
ATOM   5940  NH1 ARG A 744      58.125  18.688 -51.375  1.00 63.03           N  
ATOM   5941  NH2 ARG A 744      58.156  17.656 -49.344  1.00 63.03           N  
ATOM   5942  CZ  ARG A 744      58.438  18.703 -50.094  1.00 63.03           C  
ATOM   5943  N   LYS A 745      62.656  25.922 -49.750  1.00 56.88           N  
ATOM   5944  CA  LYS A 745      63.531  26.703 -50.625  1.00 56.88           C  
ATOM   5945  C   LYS A 745      63.562  26.094 -52.031  1.00 56.88           C  
ATOM   5946  CB  LYS A 745      64.938  26.797 -50.031  1.00 56.88           C  
ATOM   5947  O   LYS A 745      63.562  24.875 -52.188  1.00 56.88           O  
ATOM   5948  CG  LYS A 745      65.000  27.625 -48.781  1.00 56.88           C  
ATOM   5949  CD  LYS A 745      66.438  27.797 -48.312  1.00 56.88           C  
ATOM   5950  CE  LYS A 745      66.562  28.578 -47.031  1.00 56.88           C  
ATOM   5951  NZ  LYS A 745      67.938  28.781 -46.594  1.00 56.88           N  
ATOM   5952  N   PRO A 746      63.125  26.906 -53.125  1.00 54.09           N  
ATOM   5953  CA  PRO A 746      63.188  26.422 -54.500  1.00 54.09           C  
ATOM   5954  C   PRO A 746      64.500  25.688 -54.812  1.00 54.09           C  
ATOM   5955  CB  PRO A 746      63.062  27.703 -55.344  1.00 54.09           C  
ATOM   5956  O   PRO A 746      65.562  26.078 -54.312  1.00 54.09           O  
ATOM   5957  CG  PRO A 746      63.219  28.812 -54.344  1.00 54.09           C  
ATOM   5958  CD  PRO A 746      63.188  28.234 -52.969  1.00 54.09           C  
ATOM   5959  N   TYR A 747      64.438  24.406 -55.031  1.00 51.34           N  
ATOM   5960  CA  TYR A 747      65.438  23.500 -55.625  1.00 51.34           C  
ATOM   5961  C   TYR A 747      66.062  24.125 -56.844  1.00 51.34           C  
ATOM   5962  CB  TYR A 747      64.812  22.156 -55.969  1.00 51.34           C  
ATOM   5963  O   TYR A 747      65.375  24.531 -57.781  1.00 51.34           O  
ATOM   5964  CG  TYR A 747      65.750  21.000 -55.969  1.00 51.34           C  
ATOM   5965  CD1 TYR A 747      66.375  20.578 -57.156  1.00 51.34           C  
ATOM   5966  CD2 TYR A 747      66.062  20.328 -54.812  1.00 51.34           C  
ATOM   5967  CE1 TYR A 747      67.250  19.516 -57.156  1.00 51.34           C  
ATOM   5968  CE2 TYR A 747      66.938  19.250 -54.812  1.00 51.34           C  
ATOM   5969  OH  TYR A 747      68.438  17.797 -55.969  1.00 51.34           O  
ATOM   5970  CZ  TYR A 747      67.562  18.859 -55.969  1.00 51.34           C  
ATOM   5971  N   VAL A 748      67.250  24.969 -56.781  1.00 52.44           N  
ATOM   5972  CA  VAL A 748      68.062  25.406 -57.938  1.00 52.44           C  
ATOM   5973  C   VAL A 748      68.875  24.234 -58.438  1.00 52.44           C  
ATOM   5974  CB  VAL A 748      69.000  26.578 -57.562  1.00 52.44           C  
ATOM   5975  O   VAL A 748      69.625  23.594 -57.688  1.00 52.44           O  
ATOM   5976  CG1 VAL A 748      69.812  27.047 -58.781  1.00 52.44           C  
ATOM   5977  CG2 VAL A 748      68.188  27.734 -56.969  1.00 52.44           C  
ATOM   5978  N   GLU A 749      68.438  23.438 -59.344  1.00 53.06           N  
ATOM   5979  CA  GLU A 749      69.188  22.469 -60.156  1.00 53.06           C  
ATOM   5980  C   GLU A 749      70.188  23.188 -61.031  1.00 53.06           C  
ATOM   5981  CB  GLU A 749      68.188  21.656 -61.031  1.00 53.06           C  
ATOM   5982  O   GLU A 749      69.875  24.156 -61.719  1.00 53.06           O  
ATOM   5983  CG  GLU A 749      68.750  20.250 -61.344  1.00 53.06           C  
ATOM   5984  CD  GLU A 749      67.750  19.438 -62.188  1.00 53.06           C  
ATOM   5985  OE1 GLU A 749      68.062  18.266 -62.531  1.00 53.06           O  
ATOM   5986  OE2 GLU A 749      66.688  19.969 -62.531  1.00 53.06           O  
ATOM   5987  N   ILE A 750      71.562  23.344 -60.594  1.00 50.09           N  
ATOM   5988  CA  ILE A 750      72.625  23.766 -61.469  1.00 50.09           C  
ATOM   5989  C   ILE A 750      72.750  22.828 -62.688  1.00 50.09           C  
ATOM   5990  CB  ILE A 750      74.000  23.828 -60.719  1.00 50.09           C  
ATOM   5991  O   ILE A 750      72.938  21.609 -62.500  1.00 50.09           O  
ATOM   5992  CG1 ILE A 750      73.875  24.750 -59.500  1.00 50.09           C  
ATOM   5993  CG2 ILE A 750      75.125  24.297 -61.656  1.00 50.09           C  
ATOM   5994  CD1 ILE A 750      75.125  24.781 -58.625  1.00 50.09           C  
ATOM   5995  N   VAL A 751      71.875  22.938 -63.688  1.00 49.75           N  
ATOM   5996  CA  VAL A 751      72.062  22.281 -65.000  1.00 49.75           C  
ATOM   5997  C   VAL A 751      73.250  22.859 -65.750  1.00 49.75           C  
ATOM   5998  CB  VAL A 751      70.750  22.422 -65.875  1.00 49.75           C  
ATOM   5999  O   VAL A 751      73.375  24.078 -65.875  1.00 49.75           O  
ATOM   6000  CG1 VAL A 751      70.875  21.578 -67.125  1.00 49.75           C  
ATOM   6001  CG2 VAL A 751      69.500  22.031 -65.062  1.00 49.75           C  
ATOM   6002  N   GLY A 752      74.438  22.219 -65.438  1.00 39.81           N  
ATOM   6003  CA  GLY A 752      75.625  22.156 -66.312  1.00 39.81           C  
ATOM   6004  C   GLY A 752      76.000  23.516 -66.875  1.00 39.81           C  
ATOM   6005  O   GLY A 752      75.125  24.250 -67.375  1.00 39.81           O  
TER    6006      GLY A 752                                                      
ENDMDL                                                                          
END                                                                             
HEADER	MODEL     1                                                                     
ATOM      1  N   MET A   1     -50.812  26.438  48.031  1.00 37.88           N  
ATOM      2  CA  MET A   1     -50.844  26.266  46.594  1.00 37.88           C  
ATOM      3  C   MET A   1     -52.219  25.891  46.094  1.00 37.88           C  
ATOM      4  CB  MET A   1     -49.812  25.188  46.188  1.00 37.88           C  
ATOM      5  O   MET A   1     -52.406  25.609  44.906  1.00 37.88           O  
ATOM      6  CG  MET A   1     -48.406  25.703  46.031  1.00 37.88           C  
ATOM      7  SD  MET A   1     -47.281  24.469  45.281  1.00 37.88           S  
ATOM      8  CE  MET A   1     -45.688  25.328  45.438  1.00 37.88           C  
ATOM      9  N   ALA A   2     -53.375  26.172  46.906  1.00 38.47           N  
ATOM     10  CA  ALA A   2     -54.812  25.844  46.781  1.00 38.47           C  
ATOM     11  C   ALA A   2     -55.562  26.953  46.062  1.00 38.47           C  
ATOM     12  CB  ALA A   2     -55.406  25.609  48.156  1.00 38.47           C  
ATOM     13  O   ALA A   2     -56.750  26.812  45.750  1.00 38.47           O  
ATOM     14  N   GLY A   3     -55.000  27.547  44.938  1.00 47.81           N  
ATOM     15  CA  GLY A   3     -55.906  28.391  44.156  1.00 47.81           C  
ATOM     16  C   GLY A   3     -55.500  28.484  42.688  1.00 47.81           C  
ATOM     17  O   GLY A   3     -55.844  29.438  42.000  1.00 47.81           O  
ATOM     18  N   MET A   4     -54.781  27.469  42.094  1.00 47.44           N  
ATOM     19  CA  MET A   4     -54.469  27.531  40.656  1.00 47.44           C  
ATOM     20  C   MET A   4     -55.562  26.891  39.844  1.00 47.44           C  
ATOM     21  CB  MET A   4     -53.125  26.859  40.375  1.00 47.44           C  
ATOM     22  O   MET A   4     -56.094  25.844  40.219  1.00 47.44           O  
ATOM     23  CG  MET A   4     -51.938  27.812  40.406  1.00 47.44           C  
ATOM     24  SD  MET A   4     -50.375  27.000  39.938  1.00 47.44           S  
ATOM     25  CE  MET A   4     -50.500  25.469  40.875  1.00 47.44           C  
ATOM     26  N   THR A   5     -56.500  27.531  39.094  1.00 58.72           N  
ATOM     27  CA  THR A   5     -57.469  27.125  38.094  1.00 58.72           C  
ATOM     28  C   THR A   5     -56.906  26.031  37.188  1.00 58.72           C  
ATOM     29  CB  THR A   5     -57.906  28.328  37.219  1.00 58.72           C  
ATOM     30  O   THR A   5     -55.688  25.891  37.062  1.00 58.72           O  
ATOM     31  CG2 THR A   5     -58.688  29.344  38.062  1.00 58.72           C  
ATOM     32  OG1 THR A   5     -56.781  28.953  36.656  1.00 58.72           O  
ATOM     33  N   LYS A   6     -57.438  24.781  37.250  1.00 64.19           N  
ATOM     34  CA  LYS A   6     -57.156  23.625  36.406  1.00 64.19           C  
ATOM     35  C   LYS A   6     -56.375  24.000  35.156  1.00 64.19           C  
ATOM     36  CB  LYS A   6     -58.469  22.953  35.969  1.00 64.19           C  
ATOM     37  O   LYS A   6     -55.469  23.281  34.750  1.00 64.19           O  
ATOM     38  CG  LYS A   6     -58.438  21.422  36.000  1.00 64.19           C  
ATOM     39  CD  LYS A   6     -59.781  20.828  35.656  1.00 64.19           C  
ATOM     40  CE  LYS A   6     -59.719  19.297  35.594  1.00 64.19           C  
ATOM     41  NZ  LYS A   6     -61.062  18.703  35.281  1.00 64.19           N  
ATOM     42  N   LYS A   7     -56.531  25.281  34.625  1.00 63.72           N  
ATOM     43  CA  LYS A   7     -55.906  25.719  33.406  1.00 63.72           C  
ATOM     44  C   LYS A   7     -54.438  26.078  33.656  1.00 63.72           C  
ATOM     45  CB  LYS A   7     -56.625  26.922  32.781  1.00 63.72           C  
ATOM     46  O   LYS A   7     -53.562  25.781  32.812  1.00 63.72           O  
ATOM     47  CG  LYS A   7     -57.906  26.547  32.062  1.00 63.72           C  
ATOM     48  CD  LYS A   7     -58.531  27.750  31.375  1.00 63.72           C  
ATOM     49  CE  LYS A   7     -59.844  27.406  30.703  1.00 63.72           C  
ATOM     50  NZ  LYS A   7     -60.438  28.578  30.000  1.00 63.72           N  
ATOM     51  N   HIS A   8     -54.094  26.625  34.844  1.00 65.12           N  
ATOM     52  CA  HIS A   8     -52.719  26.953  35.250  1.00 65.12           C  
ATOM     53  C   HIS A   8     -51.906  25.688  35.500  1.00 65.12           C  
ATOM     54  CB  HIS A   8     -52.750  27.828  36.500  1.00 65.12           C  
ATOM     55  O   HIS A   8     -50.719  25.641  35.156  1.00 65.12           O  
ATOM     56  CG  HIS A   8     -52.969  29.281  36.219  1.00 65.12           C  
ATOM     57  CD2 HIS A   8     -54.000  30.094  36.531  1.00 65.12           C  
ATOM     58  ND1 HIS A   8     -52.062  30.047  35.531  1.00 65.12           N  
ATOM     59  CE1 HIS A   8     -52.531  31.281  35.438  1.00 65.12           C  
ATOM     60  NE2 HIS A   8     -53.719  31.328  36.031  1.00 65.12           N  
ATOM     61  N   LYS A   9     -52.625  24.641  36.000  1.00 73.81           N  
ATOM     62  CA  LYS A   9     -51.938  23.375  36.281  1.00 73.81           C  
ATOM     63  C   LYS A   9     -51.531  22.688  34.969  1.00 73.81           C  
ATOM     64  CB  LYS A   9     -52.844  22.453  37.094  1.00 73.81           C  
ATOM     65  O   LYS A   9     -50.438  22.125  34.906  1.00 73.81           O  
ATOM     66  CG  LYS A   9     -52.969  22.844  38.562  1.00 73.81           C  
ATOM     67  CD  LYS A   9     -53.812  21.828  39.344  1.00 73.81           C  
ATOM     68  CE  LYS A   9     -54.031  22.281  40.781  1.00 73.81           C  
ATOM     69  NZ  LYS A   9     -54.875  21.312  41.531  1.00 73.81           N  
ATOM     70  N   CYS A  10     -52.406  22.875  33.938  1.00 77.19           N  
ATOM     71  CA  CYS A  10     -52.156  22.250  32.656  1.00 77.19           C  
ATOM     72  C   CYS A  10     -51.000  22.938  31.953  1.00 77.19           C  
ATOM     73  CB  CYS A  10     -53.375  22.266  31.781  1.00 77.19           C  
ATOM     74  O   CYS A  10     -50.125  22.281  31.375  1.00 77.19           O  
ATOM     75  SG  CYS A  10     -54.656  21.109  32.281  1.00 77.19           S  
ATOM     76  N   ALA A  11     -50.969  24.281  31.969  1.00 76.81           N  
ATOM     77  CA  ALA A  11     -49.906  25.047  31.328  1.00 76.81           C  
ATOM     78  C   ALA A  11     -48.562  24.812  32.000  1.00 76.81           C  
ATOM     79  CB  ALA A  11     -50.250  26.531  31.328  1.00 76.81           C  
ATOM     80  O   ALA A  11     -47.531  24.703  31.344  1.00 76.81           O  
ATOM     81  N   GLY A  12     -48.625  24.750  33.344  1.00 77.75           N  
ATOM     82  CA  GLY A  12     -47.438  24.453  34.094  1.00 77.75           C  
ATOM     83  C   GLY A  12     -46.875  23.062  33.781  1.00 77.75           C  
ATOM     84  O   GLY A  12     -45.688  22.891  33.656  1.00 77.75           O  
ATOM     85  N   SER A  13     -47.781  22.078  33.688  1.00 82.69           N  
ATOM     86  CA  SER A  13     -47.375  20.719  33.375  1.00 82.69           C  
ATOM     87  C   SER A  13     -46.750  20.625  31.984  1.00 82.69           C  
ATOM     88  CB  SER A  13     -48.594  19.781  33.438  1.00 82.69           C  
ATOM     89  O   SER A  13     -45.750  19.922  31.797  1.00 82.69           O  
ATOM     90  OG  SER A  13     -49.094  19.719  34.781  1.00 82.69           O  
ATOM     91  N   ILE A  14     -47.250  21.375  30.984  1.00 85.12           N  
ATOM     92  CA  ILE A  14     -46.750  21.375  29.625  1.00 85.12           C  
ATOM     93  C   ILE A  14     -45.344  21.984  29.609  1.00 85.12           C  
ATOM     94  CB  ILE A  14     -47.656  22.141  28.656  1.00 85.12           C  
ATOM     95  O   ILE A  14     -44.438  21.484  28.953  1.00 85.12           O  
ATOM     96  CG1 ILE A  14     -49.000  21.406  28.484  1.00 85.12           C  
ATOM     97  CG2 ILE A  14     -47.000  22.359  27.312  1.00 85.12           C  
ATOM     98  CD1 ILE A  14     -50.062  22.203  27.750  1.00 85.12           C  
ATOM     99  N   SER A  15     -45.219  23.094  30.312  1.00 83.88           N  
ATOM    100  CA  SER A  15     -43.938  23.750  30.406  1.00 83.88           C  
ATOM    101  C   SER A  15     -42.906  22.844  31.094  1.00 83.88           C  
ATOM    102  CB  SER A  15     -44.062  25.078  31.156  1.00 83.88           C  
ATOM    103  O   SER A  15     -41.781  22.734  30.656  1.00 83.88           O  
ATOM    104  OG  SER A  15     -42.844  25.828  31.031  1.00 83.88           O  
ATOM    105  N   CYS A  16     -43.312  22.141  32.188  1.00 86.19           N  
ATOM    106  CA  CYS A  16     -42.438  21.219  32.906  1.00 86.19           C  
ATOM    107  C   CYS A  16     -42.031  20.047  32.000  1.00 86.19           C  
ATOM    108  CB  CYS A  16     -43.125  20.703  34.156  1.00 86.19           C  
ATOM    109  O   CYS A  16     -40.875  19.641  31.984  1.00 86.19           O  
ATOM    110  SG  CYS A  16     -43.125  21.875  35.531  1.00 86.19           S  
ATOM    111  N   CYS A  17     -43.000  19.484  31.266  1.00 87.44           N  
ATOM    112  CA  CYS A  17     -42.719  18.422  30.328  1.00 87.44           C  
ATOM    113  C   CYS A  17     -41.750  18.891  29.250  1.00 87.44           C  
ATOM    114  CB  CYS A  17     -44.000  17.922  29.672  1.00 87.44           C  
ATOM    115  O   CYS A  17     -40.844  18.141  28.859  1.00 87.44           O  
ATOM    116  SG  CYS A  17     -45.062  16.953  30.781  1.00 87.44           S  
ATOM    117  N   GLY A  18     -42.031  20.188  28.828  1.00 87.19           N  
ATOM    118  CA  GLY A  18     -41.094  20.750  27.859  1.00 87.19           C  
ATOM    119  C   GLY A  18     -39.688  20.875  28.375  1.00 87.19           C  
ATOM    120  O   GLY A  18     -38.719  20.562  27.672  1.00 87.19           O  
ATOM    121  N   PHE A  19     -39.562  21.281  29.609  1.00 88.94           N  
ATOM    122  CA  PHE A  19     -38.250  21.406  30.234  1.00 88.94           C  
ATOM    123  C   PHE A  19     -37.562  20.047  30.359  1.00 88.94           C  
ATOM    124  CB  PHE A  19     -38.375  22.062  31.609  1.00 88.94           C  
ATOM    125  O   PHE A  19     -36.375  19.922  30.078  1.00 88.94           O  
ATOM    126  CG  PHE A  19     -37.062  22.281  32.312  1.00 88.94           C  
ATOM    127  CD1 PHE A  19     -36.656  21.469  33.375  1.00 88.94           C  
ATOM    128  CD2 PHE A  19     -36.219  23.297  31.906  1.00 88.94           C  
ATOM    129  CE1 PHE A  19     -35.469  21.656  34.000  1.00 88.94           C  
ATOM    130  CE2 PHE A  19     -35.000  23.500  32.562  1.00 88.94           C  
ATOM    131  CZ  PHE A  19     -34.625  22.688  33.594  1.00 88.94           C  
ATOM    132  N   VAL A  20     -38.312  19.047  30.812  1.00 88.12           N  
ATOM    133  CA  VAL A  20     -37.781  17.688  30.953  1.00 88.12           C  
ATOM    134  C   VAL A  20     -37.312  17.172  29.594  1.00 88.12           C  
ATOM    135  CB  VAL A  20     -38.812  16.734  31.562  1.00 88.12           C  
ATOM    136  O   VAL A  20     -36.219  16.578  29.484  1.00 88.12           O  
ATOM    137  CG1 VAL A  20     -38.312  15.289  31.531  1.00 88.12           C  
ATOM    138  CG2 VAL A  20     -39.156  17.156  33.000  1.00 88.12           C  
ATOM    139  N   LEU A  21     -38.062  17.359  28.547  1.00 89.12           N  
ATOM    140  CA  LEU A  21     -37.719  16.938  27.203  1.00 89.12           C  
ATOM    141  C   LEU A  21     -36.438  17.641  26.719  1.00 89.12           C  
ATOM    142  CB  LEU A  21     -38.875  17.203  26.219  1.00 89.12           C  
ATOM    143  O   LEU A  21     -35.594  17.031  26.078  1.00 89.12           O  
ATOM    144  CG  LEU A  21     -40.031  16.219  26.266  1.00 89.12           C  
ATOM    145  CD1 LEU A  21     -41.188  16.734  25.422  1.00 89.12           C  
ATOM    146  CD2 LEU A  21     -39.594  14.836  25.797  1.00 89.12           C  
ATOM    147  N   LEU A  22     -36.406  18.922  27.062  1.00 88.69           N  
ATOM    148  CA  LEU A  22     -35.219  19.703  26.703  1.00 88.69           C  
ATOM    149  C   LEU A  22     -34.000  19.156  27.406  1.00 88.69           C  
ATOM    150  CB  LEU A  22     -35.438  21.188  27.078  1.00 88.69           C  
ATOM    151  O   LEU A  22     -32.938  19.031  26.781  1.00 88.69           O  
ATOM    152  CG  LEU A  22     -36.188  22.031  26.062  1.00 88.69           C  
ATOM    153  CD1 LEU A  22     -36.531  23.391  26.672  1.00 88.69           C  
ATOM    154  CD2 LEU A  22     -35.375  22.203  24.781  1.00 88.69           C  
ATOM    155  N   LEU A  23     -34.188  18.844  28.703  1.00 88.25           N  
ATOM    156  CA  LEU A  23     -33.094  18.281  29.469  1.00 88.25           C  
ATOM    157  C   LEU A  23     -32.656  16.938  28.875  1.00 88.25           C  
ATOM    158  CB  LEU A  23     -33.469  18.094  30.938  1.00 88.25           C  
ATOM    159  O   LEU A  23     -31.469  16.672  28.719  1.00 88.25           O  
ATOM    160  CG  LEU A  23     -33.469  19.359  31.797  1.00 88.25           C  
ATOM    161  CD1 LEU A  23     -34.000  19.047  33.188  1.00 88.25           C  
ATOM    162  CD2 LEU A  23     -32.062  19.922  31.891  1.00 88.25           C  
ATOM    163  N   PHE A  24     -33.688  16.125  28.562  1.00 86.88           N  
ATOM    164  CA  PHE A  24     -33.406  14.836  27.953  1.00 86.88           C  
ATOM    165  C   PHE A  24     -32.719  15.008  26.609  1.00 86.88           C  
ATOM    166  CB  PHE A  24     -34.688  14.023  27.781  1.00 86.88           C  
ATOM    167  O   PHE A  24     -31.766  14.289  26.297  1.00 86.88           O  
ATOM    168  CG  PHE A  24     -35.062  13.180  28.969  1.00 86.88           C  
ATOM    169  CD1 PHE A  24     -34.438  11.945  29.172  1.00 86.88           C  
ATOM    170  CD2 PHE A  24     -36.000  13.617  29.891  1.00 86.88           C  
ATOM    171  CE1 PHE A  24     -34.781  11.156  30.266  1.00 86.88           C  
ATOM    172  CE2 PHE A  24     -36.312  12.836  31.000  1.00 86.88           C  
ATOM    173  CZ  PHE A  24     -35.719  11.602  31.188  1.00 86.88           C  
ATOM    174  N   GLY A  25     -33.156  15.953  25.766  1.00 86.69           N  
ATOM    175  CA  GLY A  25     -32.562  16.266  24.469  1.00 86.69           C  
ATOM    176  C   GLY A  25     -31.141  16.766  24.578  1.00 86.69           C  
ATOM    177  O   GLY A  25     -30.312  16.516  23.703  1.00 86.69           O  
ATOM    178  N   ALA A  26     -30.797  17.328  25.719  1.00 86.38           N  
ATOM    179  CA  ALA A  26     -29.469  17.922  25.906  1.00 86.38           C  
ATOM    180  C   ALA A  26     -28.500  16.922  26.531  1.00 86.38           C  
ATOM    181  CB  ALA A  26     -29.562  19.188  26.766  1.00 86.38           C  
ATOM    182  O   ALA A  26     -27.328  16.859  26.141  1.00 86.38           O  
ATOM    183  N   ILE A  27     -28.984  16.047  27.453  1.00 87.88           N  
ATOM    184  CA  ILE A  27     -28.125  15.180  28.250  1.00 87.88           C  
ATOM    185  C   ILE A  27     -27.984  13.812  27.594  1.00 87.88           C  
ATOM    186  CB  ILE A  27     -28.672  15.031  29.688  1.00 87.88           C  
ATOM    187  O   ILE A  27     -26.891  13.258  27.500  1.00 87.88           O  
ATOM    188  CG1 ILE A  27     -28.641  16.375  30.422  1.00 87.88           C  
ATOM    189  CG2 ILE A  27     -27.859  13.977  30.469  1.00 87.88           C  
ATOM    190  CD1 ILE A  27     -29.297  16.359  31.797  1.00 87.88           C  
ATOM    191  N   LEU A  28     -29.031  13.234  27.062  1.00 85.19           N  
ATOM    192  CA  LEU A  28     -29.109  11.852  26.594  1.00 85.19           C  
ATOM    193  C   LEU A  28     -28.141  11.602  25.453  1.00 85.19           C  
ATOM    194  CB  LEU A  28     -30.547  11.516  26.172  1.00 85.19           C  
ATOM    195  O   LEU A  28     -27.484  10.555  25.406  1.00 85.19           O  
ATOM    196  CG  LEU A  28     -30.969  10.055  26.297  1.00 85.19           C  
ATOM    197  CD1 LEU A  28     -31.688   9.820  27.609  1.00 85.19           C  
ATOM    198  CD2 LEU A  28     -31.859   9.648  25.125  1.00 85.19           C  
ATOM    199  N   PRO A  29     -28.047  12.570  24.516  1.00 84.44           N  
ATOM    200  CA  PRO A  29     -27.094  12.328  23.438  1.00 84.44           C  
ATOM    201  C   PRO A  29     -25.688  12.078  23.938  1.00 84.44           C  
ATOM    202  CB  PRO A  29     -27.172  13.617  22.609  1.00 84.44           C  
ATOM    203  O   PRO A  29     -24.969  11.227  23.391  1.00 84.44           O  
ATOM    204  CG  PRO A  29     -28.547  14.141  22.844  1.00 84.44           C  
ATOM    205  CD  PRO A  29     -28.953  13.828  24.250  1.00 84.44           C  
ATOM    206  N   GLY A  30     -25.266  12.859  24.922  1.00 85.31           N  
ATOM    207  CA  GLY A  30     -23.953  12.648  25.531  1.00 85.31           C  
ATOM    208  C   GLY A  30     -23.797  11.281  26.172  1.00 85.31           C  
ATOM    209  O   GLY A  30     -22.750  10.648  26.047  1.00 85.31           O  
ATOM    210  N   VAL A  31     -24.859  10.805  26.844  1.00 86.44           N  
ATOM    211  CA  VAL A  31     -24.859   9.500  27.484  1.00 86.44           C  
ATOM    212  C   VAL A  31     -24.797   8.398  26.438  1.00 86.44           C  
ATOM    213  CB  VAL A  31     -26.094   9.312  28.391  1.00 86.44           C  
ATOM    214  O   VAL A  31     -24.047   7.430  26.578  1.00 86.44           O  
ATOM    215  CG1 VAL A  31     -26.141   7.891  28.953  1.00 86.44           C  
ATOM    216  CG2 VAL A  31     -26.078  10.336  29.531  1.00 86.44           C  
ATOM    217  N   ILE A  32     -25.641   8.547  25.375  1.00 83.06           N  
ATOM    218  CA  ILE A  32     -25.688   7.566  24.281  1.00 83.06           C  
ATOM    219  C   ILE A  32     -24.328   7.473  23.609  1.00 83.06           C  
ATOM    220  CB  ILE A  32     -26.781   7.922  23.250  1.00 83.06           C  
ATOM    221  O   ILE A  32     -23.844   6.379  23.297  1.00 83.06           O  
ATOM    222  CG1 ILE A  32     -28.172   7.801  23.875  1.00 83.06           C  
ATOM    223  CG2 ILE A  32     -26.656   7.031  22.016  1.00 83.06           C  
ATOM    224  CD1 ILE A  32     -29.297   8.297  22.984  1.00 83.06           C  
ATOM    225  N   GLU A  33     -23.766   8.656  23.406  1.00 82.38           N  
ATOM    226  CA  GLU A  33     -22.438   8.680  22.812  1.00 82.38           C  
ATOM    227  C   GLU A  33     -21.438   7.898  23.656  1.00 82.38           C  
ATOM    228  CB  GLU A  33     -21.953  10.117  22.625  1.00 82.38           C  
ATOM    229  O   GLU A  33     -20.625   7.148  23.141  1.00 82.38           O  
ATOM    230  CG  GLU A  33     -20.641  10.234  21.859  1.00 82.38           C  
ATOM    231  CD  GLU A  33     -20.250  11.672  21.547  1.00 82.38           C  
ATOM    232  OE1 GLU A  33     -19.234  11.891  20.859  1.00 82.38           O  
ATOM    233  OE2 GLU A  33     -20.984  12.586  21.984  1.00 82.38           O  
ATOM    234  N   GLN A  34     -21.500   8.062  24.953  1.00 83.69           N  
ATOM    235  CA  GLN A  34     -20.609   7.359  25.875  1.00 83.69           C  
ATOM    236  C   GLN A  34     -20.844   5.852  25.812  1.00 83.69           C  
ATOM    237  CB  GLN A  34     -20.812   7.863  27.297  1.00 83.69           C  
ATOM    238  O   GLN A  34     -19.875   5.074  25.828  1.00 83.69           O  
ATOM    239  CG  GLN A  34     -19.750   7.391  28.281  1.00 83.69           C  
ATOM    240  CD  GLN A  34     -19.906   8.000  29.656  1.00 83.69           C  
ATOM    241  NE2 GLN A  34     -19.203   7.434  30.641  1.00 83.69           N  
ATOM    242  OE1 GLN A  34     -20.641   8.977  29.844  1.00 83.69           O  
ATOM    243  N   ILE A  35     -22.031   5.445  25.781  1.00 82.94           N  
ATOM    244  CA  ILE A  35     -22.391   4.031  25.703  1.00 82.94           C  
ATOM    245  C   ILE A  35     -21.859   3.428  24.406  1.00 82.94           C  
ATOM    246  CB  ILE A  35     -23.906   3.824  25.828  1.00 82.94           C  
ATOM    247  O   ILE A  35     -21.328   2.314  24.406  1.00 82.94           O  
ATOM    248  CG1 ILE A  35     -24.391   4.188  27.234  1.00 82.94           C  
ATOM    249  CG2 ILE A  35     -24.281   2.381  25.469  1.00 82.94           C  
ATOM    250  CD1 ILE A  35     -25.906   4.180  27.391  1.00 82.94           C  
ATOM    251  N   MET A  36     -22.094   4.148  23.359  1.00 82.31           N  
ATOM    252  CA  MET A  36     -21.641   3.678  22.047  1.00 82.31           C  
ATOM    253  C   MET A  36     -20.109   3.549  22.031  1.00 82.31           C  
ATOM    254  CB  MET A  36     -22.094   4.625  20.938  1.00 82.31           C  
ATOM    255  O   MET A  36     -19.578   2.549  21.547  1.00 82.31           O  
ATOM    256  CG  MET A  36     -23.578   4.535  20.641  1.00 82.31           C  
ATOM    257  SD  MET A  36     -24.094   5.656  19.281  1.00 82.31           S  
ATOM    258  CE  MET A  36     -23.234   4.871  17.875  1.00 82.31           C  
ATOM    259  N   GLN A  37     -19.453   4.559  22.562  1.00 80.38           N  
ATOM    260  CA  GLN A  37     -18.000   4.520  22.641  1.00 80.38           C  
ATOM    261  C   GLN A  37     -17.516   3.322  23.453  1.00 80.38           C  
ATOM    262  CB  GLN A  37     -17.453   5.816  23.234  1.00 80.38           C  
ATOM    263  O   GLN A  37     -16.562   2.648  23.062  1.00 80.38           O  
ATOM    264  CG  GLN A  37     -17.594   7.023  22.312  1.00 80.38           C  
ATOM    265  CD  GLN A  37     -16.641   6.965  21.141  1.00 80.38           C  
ATOM    266  NE2 GLN A  37     -16.922   7.742  20.109  1.00 80.38           N  
ATOM    267  OE1 GLN A  37     -15.648   6.230  21.156  1.00 80.38           O  
ATOM    268  N   GLU A  38     -18.219   3.088  24.516  1.00 81.12           N  
ATOM    269  CA  GLU A  38     -17.875   1.944  25.359  1.00 81.12           C  
ATOM    270  C   GLU A  38     -18.109   0.628  24.625  1.00 81.12           C  
ATOM    271  CB  GLU A  38     -18.688   1.975  26.656  1.00 81.12           C  
ATOM    272  O   GLU A  38     -17.328  -0.311  24.750  1.00 81.12           O  
ATOM    273  CG  GLU A  38     -18.203   3.020  27.656  1.00 81.12           C  
ATOM    274  CD  GLU A  38     -19.047   3.068  28.922  1.00 81.12           C  
ATOM    275  OE1 GLU A  38     -18.766   3.902  29.812  1.00 81.12           O  
ATOM    276  OE2 GLU A  38     -20.000   2.264  29.031  1.00 81.12           O  
ATOM    277  N   GLY A  39     -19.219   0.630  23.953  1.00 79.06           N  
ATOM    278  CA  GLY A  39     -19.516  -0.540  23.141  1.00 79.06           C  
ATOM    279  C   GLY A  39     -18.469  -0.809  22.078  1.00 79.06           C  
ATOM    280  O   GLY A  39     -18.078  -1.956  21.859  1.00 79.06           O  
ATOM    281  N   LEU A  40     -18.141   0.245  21.453  1.00 79.44           N  
ATOM    282  CA  LEU A  40     -17.109   0.115  20.422  1.00 79.44           C  
ATOM    283  C   LEU A  40     -15.805  -0.377  21.031  1.00 79.44           C  
ATOM    284  CB  LEU A  40     -16.891   1.454  19.719  1.00 79.44           C  
ATOM    285  O   LEU A  40     -15.133  -1.239  20.453  1.00 79.44           O  
ATOM    286  CG  LEU A  40     -17.938   1.848  18.672  1.00 79.44           C  
ATOM    287  CD1 LEU A  40     -17.734   3.297  18.234  1.00 79.44           C  
ATOM    288  CD2 LEU A  40     -17.859   0.913  17.469  1.00 79.44           C  
ATOM    289  N   ASN A  41     -15.406   0.131  22.188  1.00 76.44           N  
ATOM    290  CA  ASN A  41     -14.180  -0.284  22.859  1.00 76.44           C  
ATOM    291  C   ASN A  41     -14.203  -1.774  23.188  1.00 76.44           C  
ATOM    292  CB  ASN A  41     -13.977   0.535  24.141  1.00 76.44           C  
ATOM    293  O   ASN A  41     -13.180  -2.455  23.062  1.00 76.44           O  
ATOM    294  CG  ASN A  41     -13.516   1.953  23.859  1.00 76.44           C  
ATOM    295  ND2 ASN A  41     -13.695   2.838  24.828  1.00 76.44           N  
ATOM    296  OD1 ASN A  41     -13.016   2.250  22.766  1.00 76.44           O  
ATOM    297  N   GLU A  42     -15.328  -2.219  23.453  1.00 75.56           N  
ATOM    298  CA  GLU A  42     -15.469  -3.631  23.797  1.00 75.56           C  
ATOM    299  C   GLU A  42     -15.312  -4.516  22.562  1.00 75.56           C  
ATOM    300  CB  GLU A  42     -16.828  -3.889  24.453  1.00 75.56           C  
ATOM    301  O   GLU A  42     -14.758  -5.609  22.641  1.00 75.56           O  
ATOM    302  CG  GLU A  42     -16.906  -3.428  25.906  1.00 75.56           C  
ATOM    303  CD  GLU A  42     -18.266  -3.670  26.547  1.00 75.56           C  
ATOM    304  OE1 GLU A  42     -18.469  -3.275  27.719  1.00 75.56           O  
ATOM    305  OE2 GLU A  42     -19.141  -4.262  25.875  1.00 75.56           O  
ATOM    306  N   MET A  43     -15.672  -3.898  21.422  1.00 74.38           N  
ATOM    307  CA  MET A  43     -15.680  -4.695  20.203  1.00 74.38           C  
ATOM    308  C   MET A  43     -14.336  -4.609  19.484  1.00 74.38           C  
ATOM    309  CB  MET A  43     -16.797  -4.230  19.266  1.00 74.38           C  
ATOM    310  O   MET A  43     -13.930  -5.551  18.797  1.00 74.38           O  
ATOM    311  CG  MET A  43     -18.188  -4.570  19.766  1.00 74.38           C  
ATOM    312  SD  MET A  43     -19.484  -4.262  18.500  1.00 74.38           S  
ATOM    313  CE  MET A  43     -19.453  -2.449  18.438  1.00 74.38           C  
ATOM    314  N   LEU A  44     -13.633  -3.502  19.688  1.00 75.62           N  
ATOM    315  CA  LEU A  44     -12.469  -3.254  18.844  1.00 75.62           C  
ATOM    316  C   LEU A  44     -11.180  -3.516  19.609  1.00 75.62           C  
ATOM    317  CB  LEU A  44     -12.477  -1.815  18.328  1.00 75.62           C  
ATOM    318  O   LEU A  44     -10.164  -3.896  19.016  1.00 75.62           O  
ATOM    319  CG  LEU A  44     -13.602  -1.461  17.344  1.00 75.62           C  
ATOM    320  CD1 LEU A  44     -13.578   0.032  17.031  1.00 75.62           C  
ATOM    321  CD2 LEU A  44     -13.477  -2.281  16.062  1.00 75.62           C  
ATOM    322  N   ILE A  45     -11.180  -3.357  20.859  1.00 73.38           N  
ATOM    323  CA  ILE A  45      -9.969  -3.500  21.672  1.00 73.38           C  
ATOM    324  C   ILE A  45      -9.766  -4.965  22.031  1.00 73.38           C  
ATOM    325  CB  ILE A  45     -10.023  -2.625  22.938  1.00 73.38           C  
ATOM    326  O   ILE A  45     -10.672  -5.613  22.562  1.00 73.38           O  
ATOM    327  CG1 ILE A  45     -10.117  -1.142  22.562  1.00 73.38           C  
ATOM    328  CG2 ILE A  45      -8.805  -2.891  23.828  1.00 73.38           C  
ATOM    329  CD1 ILE A  45     -10.320  -0.215  23.750  1.00 73.38           C  
ATOM    330  N   VAL A  46      -8.664  -5.527  21.562  1.00 71.88           N  
ATOM    331  CA  VAL A  46      -8.297  -6.891  21.938  1.00 71.88           C  
ATOM    332  C   VAL A  46      -7.344  -6.859  23.125  1.00 71.88           C  
ATOM    333  CB  VAL A  46      -7.660  -7.648  20.750  1.00 71.88           C  
ATOM    334  O   VAL A  46      -6.141  -6.629  22.953  1.00 71.88           O  
ATOM    335  CG1 VAL A  46      -7.359  -9.094  21.141  1.00 71.88           C  
ATOM    336  CG2 VAL A  46      -8.570  -7.598  19.531  1.00 71.88           C  
ATOM    337  N   ASP A  47      -7.836  -6.980  24.375  1.00 67.62           N  
ATOM    338  CA  ASP A  47      -7.000  -6.863  25.562  1.00 67.62           C  
ATOM    339  C   ASP A  47      -6.871  -8.203  26.281  1.00 67.62           C  
ATOM    340  CB  ASP A  47      -7.570  -5.812  26.516  1.00 67.62           C  
ATOM    341  O   ASP A  47      -6.113  -8.328  27.250  1.00 67.62           O  
ATOM    342  CG  ASP A  47      -9.000  -6.109  26.953  1.00 67.62           C  
ATOM    343  OD1 ASP A  47      -9.578  -7.117  26.484  1.00 67.62           O  
ATOM    344  OD2 ASP A  47      -9.555  -5.328  27.750  1.00 67.62           O  
ATOM    345  N   SER A  48      -7.648  -9.195  25.859  1.00 69.81           N  
ATOM    346  CA  SER A  48      -7.617 -10.539  26.422  1.00 69.81           C  
ATOM    347  C   SER A  48      -8.180 -11.555  25.438  1.00 69.81           C  
ATOM    348  CB  SER A  48      -8.398 -10.602  27.734  1.00 69.81           C  
ATOM    349  O   SER A  48      -8.836 -11.188  24.453  1.00 69.81           O  
ATOM    350  OG  SER A  48      -9.797 -10.586  27.484  1.00 69.81           O  
ATOM    351  N   PRO A  49      -7.816 -12.805  25.625  1.00 74.12           N  
ATOM    352  CA  PRO A  49      -8.414 -13.859  24.797  1.00 74.12           C  
ATOM    353  C   PRO A  49      -9.938 -13.875  24.891  1.00 74.12           C  
ATOM    354  CB  PRO A  49      -7.820 -15.141  25.391  1.00 74.12           C  
ATOM    355  O   PRO A  49     -10.602 -14.477  24.031  1.00 74.12           O  
ATOM    356  CG  PRO A  49      -6.547 -14.711  26.047  1.00 74.12           C  
ATOM    357  CD  PRO A  49      -6.727 -13.312  26.562  1.00 74.12           C  
ATOM    358  N   ASP A  50     -10.523 -13.234  25.859  1.00 77.06           N  
ATOM    359  CA  ASP A  50     -11.969 -13.195  26.031  1.00 77.06           C  
ATOM    360  C   ASP A  50     -12.594 -12.055  25.234  1.00 77.06           C  
ATOM    361  CB  ASP A  50     -12.328 -13.055  27.516  1.00 77.06           C  
ATOM    362  O   ASP A  50     -13.820 -11.961  25.125  1.00 77.06           O  
ATOM    363  CG  ASP A  50     -11.914 -14.258  28.344  1.00 77.06           C  
ATOM    364  OD1 ASP A  50     -11.961 -15.398  27.828  1.00 77.06           O  
ATOM    365  OD2 ASP A  50     -11.547 -14.070  29.516  1.00 77.06           O  
ATOM    366  N   ALA A  51     -11.766 -11.211  24.625  1.00 75.69           N  
ATOM    367  CA  ALA A  51     -12.273 -10.109  23.812  1.00 75.69           C  
ATOM    368  C   ALA A  51     -13.008 -10.625  22.578  1.00 75.69           C  
ATOM    369  CB  ALA A  51     -11.125  -9.188  23.406  1.00 75.69           C  
ATOM    370  O   ALA A  51     -12.625 -11.648  22.016  1.00 75.69           O  
ATOM    371  N   PRO A  52     -14.125  -9.992  22.219  1.00 77.31           N  
ATOM    372  CA  PRO A  52     -14.930 -10.461  21.094  1.00 77.31           C  
ATOM    373  C   PRO A  52     -14.133 -10.523  19.781  1.00 77.31           C  
ATOM    374  CB  PRO A  52     -16.047  -9.406  20.984  1.00 77.31           C  
ATOM    375  O   PRO A  52     -14.391 -11.391  18.953  1.00 77.31           O  
ATOM    376  CG  PRO A  52     -16.094  -8.789  22.344  1.00 77.31           C  
ATOM    377  CD  PRO A  52     -14.742  -8.883  22.984  1.00 77.31           C  
ATOM    378  N   GLU A  53     -13.133  -9.719  19.594  1.00 75.81           N  
ATOM    379  CA  GLU A  53     -12.414  -9.625  18.328  1.00 75.81           C  
ATOM    380  C   GLU A  53     -11.102 -10.406  18.375  1.00 75.81           C  
ATOM    381  CB  GLU A  53     -12.141  -8.156  17.969  1.00 75.81           C  
ATOM    382  O   GLU A  53     -10.312 -10.367  17.438  1.00 75.81           O  
ATOM    383  CG  GLU A  53     -13.375  -7.387  17.547  1.00 75.81           C  
ATOM    384  CD  GLU A  53     -14.031  -7.941  16.297  1.00 75.81           C  
ATOM    385  OE1 GLU A  53     -15.266  -7.781  16.141  1.00 75.81           O  
ATOM    386  OE2 GLU A  53     -13.312  -8.539  15.477  1.00 75.81           O  
ATOM    387  N   TYR A  54     -10.906 -11.094  19.516  1.00 78.69           N  
ATOM    388  CA  TYR A  54      -9.656 -11.828  19.688  1.00 78.69           C  
ATOM    389  C   TYR A  54      -9.477 -12.867  18.594  1.00 78.69           C  
ATOM    390  CB  TYR A  54      -9.625 -12.508  21.062  1.00 78.69           C  
ATOM    391  O   TYR A  54      -8.398 -12.977  18.000  1.00 78.69           O  
ATOM    392  CG  TYR A  54      -8.367 -13.305  21.312  1.00 78.69           C  
ATOM    393  CD1 TYR A  54      -8.391 -14.703  21.328  1.00 78.69           C  
ATOM    394  CD2 TYR A  54      -7.148 -12.672  21.531  1.00 78.69           C  
ATOM    395  CE1 TYR A  54      -7.234 -15.438  21.562  1.00 78.69           C  
ATOM    396  CE2 TYR A  54      -5.984 -13.398  21.766  1.00 78.69           C  
ATOM    397  OH  TYR A  54      -4.891 -15.500  22.016  1.00 78.69           O  
ATOM    398  CZ  TYR A  54      -6.039 -14.773  21.781  1.00 78.69           C  
ATOM    399  N   LYS A  55     -10.562 -13.547  18.219  1.00 81.12           N  
ATOM    400  CA  LYS A  55     -10.508 -14.586  17.188  1.00 81.12           C  
ATOM    401  C   LYS A  55     -10.180 -13.977  15.828  1.00 81.12           C  
ATOM    402  CB  LYS A  55     -11.828 -15.344  17.125  1.00 81.12           C  
ATOM    403  O   LYS A  55      -9.391 -14.547  15.062  1.00 81.12           O  
ATOM    404  CG  LYS A  55     -11.828 -16.500  16.125  1.00 81.12           C  
ATOM    405  CD  LYS A  55     -13.188 -17.172  16.047  1.00 81.12           C  
ATOM    406  CE  LYS A  55     -13.227 -18.250  14.977  1.00 81.12           C  
ATOM    407  NZ  LYS A  55     -14.578 -18.875  14.852  1.00 81.12           N  
ATOM    408  N   GLY A  56     -10.812 -12.906  15.594  1.00 77.94           N  
ATOM    409  CA  GLY A  56     -10.547 -12.219  14.336  1.00 77.94           C  
ATOM    410  C   GLY A  56      -9.125 -11.719  14.219  1.00 77.94           C  
ATOM    411  O   GLY A  56      -8.570 -11.656  13.125  1.00 77.94           O  
ATOM    412  N   TRP A  57      -8.570 -11.312  15.336  1.00 79.06           N  
ATOM    413  CA  TRP A  57      -7.180 -10.875  15.391  1.00 79.06           C  
ATOM    414  C   TRP A  57      -6.230 -12.055  15.219  1.00 79.06           C  
ATOM    415  CB  TRP A  57      -6.891 -10.164  16.719  1.00 79.06           C  
ATOM    416  O   TRP A  57      -5.188 -11.930  14.570  1.00 79.06           O  
ATOM    417  CG  TRP A  57      -5.441  -9.852  16.938  1.00 79.06           C  
ATOM    418  CD1 TRP A  57      -4.711  -8.867  16.328  1.00 79.06           C  
ATOM    419  CD2 TRP A  57      -4.547 -10.523  17.828  1.00 79.06           C  
ATOM    420  CE2 TRP A  57      -3.287  -9.898  17.703  1.00 79.06           C  
ATOM    421  CE3 TRP A  57      -4.688 -11.602  18.719  1.00 79.06           C  
ATOM    422  NE1 TRP A  57      -3.414  -8.891  16.797  1.00 79.06           N  
ATOM    423  CH2 TRP A  57      -2.340 -11.375  19.297  1.00 79.06           C  
ATOM    424  CZ2 TRP A  57      -2.174 -10.312  18.438  1.00 79.06           C  
ATOM    425  CZ3 TRP A  57      -3.580 -12.016  19.438  1.00 79.06           C  
ATOM    426  N   LEU A  58      -6.535 -13.258  15.688  1.00 80.12           N  
ATOM    427  CA  LEU A  58      -5.684 -14.445  15.688  1.00 80.12           C  
ATOM    428  C   LEU A  58      -5.457 -14.953  14.273  1.00 80.12           C  
ATOM    429  CB  LEU A  58      -6.309 -15.547  16.547  1.00 80.12           C  
ATOM    430  O   LEU A  58      -4.336 -15.312  13.906  1.00 80.12           O  
ATOM    431  CG  LEU A  58      -6.105 -15.422  18.062  1.00 80.12           C  
ATOM    432  CD1 LEU A  58      -6.965 -16.453  18.797  1.00 80.12           C  
ATOM    433  CD2 LEU A  58      -4.633 -15.594  18.422  1.00 80.12           C  
ATOM    434  N   ASP A  59      -6.539 -14.961  13.477  1.00 85.38           N  
ATOM    435  CA  ASP A  59      -6.395 -15.461  12.109  1.00 85.38           C  
ATOM    436  C   ASP A  59      -7.617 -15.117  11.266  1.00 85.38           C  
ATOM    437  CB  ASP A  59      -6.164 -16.969  12.117  1.00 85.38           C  
ATOM    438  O   ASP A  59      -8.648 -14.695  11.797  1.00 85.38           O  
ATOM    439  CG  ASP A  59      -7.359 -17.750  12.641  1.00 85.38           C  
ATOM    440  OD1 ASP A  59      -8.461 -17.656  12.055  1.00 85.38           O  
ATOM    441  OD2 ASP A  59      -7.203 -18.469  13.656  1.00 85.38           O  
ATOM    442  N   ASN A  60      -7.508 -15.242   9.969  1.00 86.38           N  
ATOM    443  CA  ASN A  60      -8.602 -14.969   9.047  1.00 86.38           C  
ATOM    444  C   ASN A  60      -8.883 -16.156   8.141  1.00 86.38           C  
ATOM    445  CB  ASN A  60      -8.289 -13.727   8.203  1.00 86.38           C  
ATOM    446  O   ASN A  60      -9.273 -15.992   6.980  1.00 86.38           O  
ATOM    447  CG  ASN A  60      -7.117 -13.938   7.262  1.00 86.38           C  
ATOM    448  ND2 ASN A  60      -7.051 -13.133   6.207  1.00 86.38           N  
ATOM    449  OD1 ASN A  60      -6.281 -14.820   7.484  1.00 86.38           O  
ATOM    450  N   PHE A  61      -8.789 -17.359   8.594  1.00 84.50           N  
ATOM    451  CA  PHE A  61      -8.930 -18.547   7.773  1.00 84.50           C  
ATOM    452  C   PHE A  61     -10.398 -18.953   7.656  1.00 84.50           C  
ATOM    453  CB  PHE A  61      -8.117 -19.703   8.359  1.00 84.50           C  
ATOM    454  O   PHE A  61     -10.766 -19.719   6.773  1.00 84.50           O  
ATOM    455  CG  PHE A  61      -6.648 -19.641   8.047  1.00 84.50           C  
ATOM    456  CD1 PHE A  61      -6.129 -20.297   6.941  1.00 84.50           C  
ATOM    457  CD2 PHE A  61      -5.789 -18.906   8.852  1.00 84.50           C  
ATOM    458  CE1 PHE A  61      -4.766 -20.234   6.648  1.00 84.50           C  
ATOM    459  CE2 PHE A  61      -4.430 -18.844   8.570  1.00 84.50           C  
ATOM    460  CZ  PHE A  61      -3.920 -19.500   7.465  1.00 84.50           C  
ATOM    461  N   ASP A  62     -11.195 -18.297   8.500  1.00 80.50           N  
ATOM    462  CA  ASP A  62     -12.625 -18.594   8.414  1.00 80.50           C  
ATOM    463  C   ASP A  62     -13.242 -17.922   7.188  1.00 80.50           C  
ATOM    464  CB  ASP A  62     -13.344 -18.125   9.680  1.00 80.50           C  
ATOM    465  O   ASP A  62     -12.945 -16.766   6.883  1.00 80.50           O  
ATOM    466  CG  ASP A  62     -14.773 -18.625   9.773  1.00 80.50           C  
ATOM    467  OD1 ASP A  62     -15.508 -18.547   8.766  1.00 80.50           O  
ATOM    468  OD2 ASP A  62     -15.164 -19.109  10.859  1.00 80.50           O  
ATOM    469  N   PRO A  63     -14.031 -18.656   6.418  1.00 73.25           N  
ATOM    470  CA  PRO A  63     -14.648 -18.125   5.199  1.00 73.25           C  
ATOM    471  C   PRO A  63     -15.453 -16.859   5.453  1.00 73.25           C  
ATOM    472  CB  PRO A  63     -15.562 -19.266   4.746  1.00 73.25           C  
ATOM    473  O   PRO A  63     -15.656 -16.062   4.531  1.00 73.25           O  
ATOM    474  CG  PRO A  63     -15.102 -20.469   5.520  1.00 73.25           C  
ATOM    475  CD  PRO A  63     -14.344 -19.984   6.723  1.00 73.25           C  
ATOM    476  N   ASP A  64     -15.922 -16.672   6.703  1.00 71.62           N  
ATOM    477  CA  ASP A  64     -16.750 -15.523   7.027  1.00 71.62           C  
ATOM    478  C   ASP A  64     -15.898 -14.328   7.438  1.00 71.62           C  
ATOM    479  CB  ASP A  64     -17.734 -15.875   8.141  1.00 71.62           C  
ATOM    480  O   ASP A  64     -16.422 -13.227   7.625  1.00 71.62           O  
ATOM    481  CG  ASP A  64     -18.750 -16.922   7.730  1.00 71.62           C  
ATOM    482  OD1 ASP A  64     -19.156 -16.953   6.547  1.00 71.62           O  
ATOM    483  OD2 ASP A  64     -19.156 -17.734   8.594  1.00 71.62           O  
ATOM    484  N   ASP A  65     -14.586 -14.547   7.574  1.00 74.25           N  
ATOM    485  CA  ASP A  65     -13.688 -13.469   7.977  1.00 74.25           C  
ATOM    486  C   ASP A  65     -13.375 -12.539   6.805  1.00 74.25           C  
ATOM    487  CB  ASP A  65     -12.383 -14.047   8.547  1.00 74.25           C  
ATOM    488  O   ASP A  65     -13.516 -12.930   5.645  1.00 74.25           O  
ATOM    489  CG  ASP A  65     -12.570 -14.711   9.898  1.00 74.25           C  
ATOM    490  OD1 ASP A  65     -13.516 -14.344  10.633  1.00 74.25           O  
ATOM    491  OD2 ASP A  65     -11.766 -15.602  10.234  1.00 74.25           O  
ATOM    492  N   PRO A  66     -13.117 -11.289   7.172  1.00 71.94           N  
ATOM    493  CA  PRO A  66     -12.734 -10.344   6.121  1.00 71.94           C  
ATOM    494  C   PRO A  66     -11.594 -10.867   5.250  1.00 71.94           C  
ATOM    495  CB  PRO A  66     -12.297  -9.102   6.898  1.00 71.94           C  
ATOM    496  O   PRO A  66     -10.648 -11.477   5.758  1.00 71.94           O  
ATOM    497  CG  PRO A  66     -12.906  -9.266   8.250  1.00 71.94           C  
ATOM    498  CD  PRO A  66     -13.102 -10.734   8.516  1.00 71.94           C  
ATOM    499  N   ILE A  67     -11.836 -10.766   3.988  1.00 76.94           N  
ATOM    500  CA  ILE A  67     -10.914 -11.273   2.977  1.00 76.94           C  
ATOM    501  C   ILE A  67      -9.961 -10.164   2.545  1.00 76.94           C  
ATOM    502  CB  ILE A  67     -11.672 -11.836   1.754  1.00 76.94           C  
ATOM    503  O   ILE A  67     -10.383  -9.023   2.328  1.00 76.94           O  
ATOM    504  CG1 ILE A  67     -12.672 -12.914   2.193  1.00 76.94           C  
ATOM    505  CG2 ILE A  67     -10.688 -12.398   0.723  1.00 76.94           C  
ATOM    506  CD1 ILE A  67     -13.625 -13.352   1.094  1.00 76.94           C  
ATOM    507  N   GLU A  68      -8.688 -10.500   2.613  1.00 84.38           N  
ATOM    508  CA  GLU A  68      -7.672  -9.609   2.070  1.00 84.38           C  
ATOM    509  C   GLU A  68      -7.039 -10.195   0.810  1.00 84.38           C  
ATOM    510  CB  GLU A  68      -6.590  -9.328   3.117  1.00 84.38           C  
ATOM    511  O   GLU A  68      -6.711 -11.383   0.769  1.00 84.38           O  
ATOM    512  CG  GLU A  68      -7.086  -8.523   4.309  1.00 84.38           C  
ATOM    513  CD  GLU A  68      -5.984  -8.172   5.297  1.00 84.38           C  
ATOM    514  OE1 GLU A  68      -6.289  -7.609   6.371  1.00 84.38           O  
ATOM    515  OE2 GLU A  68      -4.805  -8.461   4.992  1.00 84.38           O  
ATOM    516  N   TYR A  69      -7.062  -9.367  -0.182  1.00 88.12           N  
ATOM    517  CA  TYR A  69      -6.465  -9.812  -1.434  1.00 88.12           C  
ATOM    518  C   TYR A  69      -5.152  -9.086  -1.701  1.00 88.12           C  
ATOM    519  CB  TYR A  69      -7.430  -9.594  -2.602  1.00 88.12           C  
ATOM    520  O   TYR A  69      -4.961  -7.957  -1.254  1.00 88.12           O  
ATOM    521  CG  TYR A  69      -8.742 -10.320  -2.451  1.00 88.12           C  
ATOM    522  CD1 TYR A  69      -8.852 -11.680  -2.754  1.00 88.12           C  
ATOM    523  CD2 TYR A  69      -9.883  -9.656  -2.006  1.00 88.12           C  
ATOM    524  CE1 TYR A  69     -10.055 -12.359  -2.617  1.00 88.12           C  
ATOM    525  CE2 TYR A  69     -11.094 -10.328  -1.865  1.00 88.12           C  
ATOM    526  OH  TYR A  69     -12.367 -12.336  -2.035  1.00 88.12           O  
ATOM    527  CZ  TYR A  69     -11.172 -11.672  -2.172  1.00 88.12           C  
ATOM    528  N   GLU A  70      -4.344  -9.844  -2.318  1.00 89.25           N  
ATOM    529  CA  GLU A  70      -3.125  -9.289  -2.900  1.00 89.25           C  
ATOM    530  C   GLU A  70      -3.121  -9.430  -4.418  1.00 89.25           C  
ATOM    531  CB  GLU A  70      -1.888  -9.969  -2.305  1.00 89.25           C  
ATOM    532  O   GLU A  70      -3.129 -10.547  -4.941  1.00 89.25           O  
ATOM    533  CG  GLU A  70      -0.579  -9.273  -2.652  1.00 89.25           C  
ATOM    534  CD  GLU A  70      -0.296  -8.055  -1.787  1.00 89.25           C  
ATOM    535  OE1 GLU A  70       0.593  -7.246  -2.145  1.00 89.25           O  
ATOM    536  OE2 GLU A  70      -0.969  -7.906  -0.742  1.00 89.25           O  
ATOM    537  N   LYS A  71      -3.205  -8.320  -5.047  1.00 93.19           N  
ATOM    538  CA  LYS A  71      -3.156  -8.320  -6.504  1.00 93.19           C  
ATOM    539  C   LYS A  71      -1.791  -7.859  -7.012  1.00 93.19           C  
ATOM    540  CB  LYS A  71      -4.254  -7.418  -7.078  1.00 93.19           C  
ATOM    541  O   LYS A  71      -1.273  -6.832  -6.574  1.00 93.19           O  
ATOM    542  CG  LYS A  71      -5.664  -7.832  -6.684  1.00 93.19           C  
ATOM    543  CD  LYS A  71      -6.707  -6.879  -7.250  1.00 93.19           C  
ATOM    544  CE  LYS A  71      -8.109  -7.258  -6.809  1.00 93.19           C  
ATOM    545  NZ  LYS A  71      -9.133  -6.289  -7.309  1.00 93.19           N  
ATOM    546  N   VAL A  72      -1.250  -8.625  -7.906  1.00 93.56           N  
ATOM    547  CA  VAL A  72       0.082  -8.320  -8.422  1.00 93.56           C  
ATOM    548  C   VAL A  72       0.019  -8.117  -9.930  1.00 93.56           C  
ATOM    549  CB  VAL A  72       1.094  -9.430  -8.070  1.00 93.56           C  
ATOM    550  O   VAL A  72      -0.557  -8.938 -10.648  1.00 93.56           O  
ATOM    551  CG1 VAL A  72       2.459  -9.133  -8.688  1.00 93.56           C  
ATOM    552  CG2 VAL A  72       1.211  -9.594  -6.559  1.00 93.56           C  
ATOM    553  N   TYR A  73       0.553  -7.047 -10.391  1.00 93.94           N  
ATOM    554  CA  TYR A  73       0.724  -6.719 -11.805  1.00 93.94           C  
ATOM    555  C   TYR A  73       2.197  -6.734 -12.188  1.00 93.94           C  
ATOM    556  CB  TYR A  73       0.115  -5.352 -12.109  1.00 93.94           C  
ATOM    557  O   TYR A  73       3.027  -6.105 -11.523  1.00 93.94           O  
ATOM    558  CG  TYR A  73      -1.357  -5.254 -11.797  1.00 93.94           C  
ATOM    559  CD1 TYR A  73      -2.312  -5.285 -12.805  1.00 93.94           C  
ATOM    560  CD2 TYR A  73      -1.797  -5.129 -10.484  1.00 93.94           C  
ATOM    561  CE1 TYR A  73      -3.670  -5.195 -12.523  1.00 93.94           C  
ATOM    562  CE2 TYR A  73      -3.152  -5.039 -10.180  1.00 93.94           C  
ATOM    563  OH  TYR A  73      -5.422  -4.984 -10.914  1.00 93.94           O  
ATOM    564  CZ  TYR A  73      -4.078  -5.074 -11.203  1.00 93.94           C  
ATOM    565  N   VAL A  74       2.510  -7.438 -13.227  1.00 93.56           N  
ATOM    566  CA  VAL A  74       3.904  -7.574 -13.641  1.00 93.56           C  
ATOM    567  C   VAL A  74       4.102  -6.930 -15.008  1.00 93.56           C  
ATOM    568  CB  VAL A  74       4.340  -9.055 -13.672  1.00 93.56           C  
ATOM    569  O   VAL A  74       3.230  -7.020 -15.875  1.00 93.56           O  
ATOM    570  CG1 VAL A  74       5.777  -9.180 -14.180  1.00 93.56           C  
ATOM    571  CG2 VAL A  74       4.203  -9.688 -12.289  1.00 93.56           C  
ATOM    572  N   PHE A  75       5.219  -6.301 -15.125  1.00 93.38           N  
ATOM    573  CA  PHE A  75       5.574  -5.727 -16.422  1.00 93.38           C  
ATOM    574  C   PHE A  75       6.555  -6.633 -17.156  1.00 93.38           C  
ATOM    575  CB  PHE A  75       6.180  -4.332 -16.234  1.00 93.38           C  
ATOM    576  O   PHE A  75       7.668  -6.863 -16.688  1.00 93.38           O  
ATOM    577  CG  PHE A  75       5.203  -3.305 -15.742  1.00 93.38           C  
ATOM    578  CD1 PHE A  75       4.199  -2.820 -16.578  1.00 93.38           C  
ATOM    579  CD2 PHE A  75       5.285  -2.820 -14.445  1.00 93.38           C  
ATOM    580  CE1 PHE A  75       3.291  -1.868 -16.125  1.00 93.38           C  
ATOM    581  CE2 PHE A  75       4.379  -1.867 -13.984  1.00 93.38           C  
ATOM    582  CZ  PHE A  75       3.385  -1.393 -14.820  1.00 93.38           C  
ATOM    583  N   ASN A  76       6.090  -7.168 -18.344  1.00 93.25           N  
ATOM    584  CA  ASN A  76       6.934  -7.957 -19.234  1.00 93.25           C  
ATOM    585  C   ASN A  76       7.617  -7.086 -20.281  1.00 93.25           C  
ATOM    586  CB  ASN A  76       6.121  -9.062 -19.906  1.00 93.25           C  
ATOM    587  O   ASN A  76       6.945  -6.410 -21.062  1.00 93.25           O  
ATOM    588  CG  ASN A  76       6.969  -9.953 -20.797  1.00 93.25           C  
ATOM    589  ND2 ASN A  76       6.344 -10.547 -21.797  1.00 93.25           N  
ATOM    590  OD1 ASN A  76       8.172 -10.102 -20.578  1.00 93.25           O  
ATOM    591  N   VAL A  77       8.953  -7.117 -20.281  1.00 91.56           N  
ATOM    592  CA  VAL A  77       9.680  -6.383 -21.312  1.00 91.56           C  
ATOM    593  C   VAL A  77       9.680  -7.180 -22.609  1.00 91.56           C  
ATOM    594  CB  VAL A  77      11.133  -6.082 -20.875  1.00 91.56           C  
ATOM    595  O   VAL A  77      10.266  -8.266 -22.688  1.00 91.56           O  
ATOM    596  CG1 VAL A  77      11.867  -5.293 -21.953  1.00 91.56           C  
ATOM    597  CG2 VAL A  77      11.141  -5.324 -19.547  1.00 91.56           C  
ATOM    598  N   THR A  78       9.078  -6.633 -23.719  1.00 92.62           N  
ATOM    599  CA  THR A  78       8.828  -7.391 -24.938  1.00 92.62           C  
ATOM    600  C   THR A  78       9.969  -7.191 -25.938  1.00 92.62           C  
ATOM    601  CB  THR A  78       7.496  -6.980 -25.594  1.00 92.62           C  
ATOM    602  O   THR A  78      10.117  -7.973 -26.891  1.00 92.62           O  
ATOM    603  CG2 THR A  78       6.316  -7.301 -24.688  1.00 92.62           C  
ATOM    604  OG1 THR A  78       7.512  -5.570 -25.859  1.00 92.62           O  
ATOM    605  N   ASN A  79      10.758  -6.094 -25.750  1.00 90.31           N  
ATOM    606  CA  ASN A  79      11.852  -5.793 -26.672  1.00 90.31           C  
ATOM    607  C   ASN A  79      13.188  -5.676 -25.938  1.00 90.31           C  
ATOM    608  CB  ASN A  79      11.555  -4.508 -27.453  1.00 90.31           C  
ATOM    609  O   ASN A  79      13.938  -4.727 -26.172  1.00 90.31           O  
ATOM    610  CG  ASN A  79      11.438  -3.293 -26.547  1.00 90.31           C  
ATOM    611  ND2 ASN A  79      11.867  -2.143 -27.047  1.00 90.31           N  
ATOM    612  OD1 ASN A  79      10.969  -3.391 -25.406  1.00 90.31           O  
ATOM    613  N   PHE A  80      13.547  -6.664 -25.047  1.00 86.69           N  
ATOM    614  CA  PHE A  80      14.711  -6.582 -24.172  1.00 86.69           C  
ATOM    615  C   PHE A  80      16.000  -6.574 -24.969  1.00 86.69           C  
ATOM    616  CB  PHE A  80      14.719  -7.754 -23.172  1.00 86.69           C  
ATOM    617  O   PHE A  80      16.984  -5.930 -24.594  1.00 86.69           O  
ATOM    618  CG  PHE A  80      15.016  -9.086 -23.812  1.00 86.69           C  
ATOM    619  CD1 PHE A  80      13.992  -9.875 -24.312  1.00 86.69           C  
ATOM    620  CD2 PHE A  80      16.328  -9.547 -23.906  1.00 86.69           C  
ATOM    621  CE1 PHE A  80      14.258 -11.102 -24.906  1.00 86.69           C  
ATOM    622  CE2 PHE A  80      16.594 -10.781 -24.500  1.00 86.69           C  
ATOM    623  CZ  PHE A  80      15.570 -11.555 -24.984  1.00 86.69           C  
ATOM    624  N   GLU A  81      16.125  -7.332 -26.141  1.00 86.12           N  
ATOM    625  CA  GLU A  81      17.344  -7.355 -26.953  1.00 86.12           C  
ATOM    626  C   GLU A  81      17.656  -5.977 -27.531  1.00 86.12           C  
ATOM    627  CB  GLU A  81      17.203  -8.383 -28.094  1.00 86.12           C  
ATOM    628  O   GLU A  81      18.797  -5.543 -27.531  1.00 86.12           O  
ATOM    629  CG  GLU A  81      17.266  -9.828 -27.625  1.00 86.12           C  
ATOM    630  CD  GLU A  81      16.984 -10.828 -28.719  1.00 86.12           C  
ATOM    631  OE1 GLU A  81      17.031 -12.055 -28.469  1.00 86.12           O  
ATOM    632  OE2 GLU A  81      16.703 -10.391 -29.859  1.00 86.12           O  
ATOM    633  N   GLU A  82      16.547  -5.285 -27.984  1.00 87.06           N  
ATOM    634  CA  GLU A  82      16.688  -3.936 -28.531  1.00 87.06           C  
ATOM    635  C   GLU A  82      17.047  -2.932 -27.453  1.00 87.06           C  
ATOM    636  CB  GLU A  82      15.391  -3.510 -29.234  1.00 87.06           C  
ATOM    637  O   GLU A  82      17.781  -1.969 -27.703  1.00 87.06           O  
ATOM    638  CG  GLU A  82      15.062  -4.320 -30.484  1.00 87.06           C  
ATOM    639  CD  GLU A  82      13.602  -4.230 -30.891  1.00 87.06           C  
ATOM    640  OE1 GLU A  82      13.180  -4.996 -31.781  1.00 87.06           O  
ATOM    641  OE2 GLU A  82      12.883  -3.389 -30.312  1.00 87.06           O  
ATOM    642  N   VAL A  83      16.484  -3.223 -26.328  1.00 84.94           N  
ATOM    643  CA  VAL A  83      16.766  -2.363 -25.188  1.00 84.94           C  
ATOM    644  C   VAL A  83      18.266  -2.412 -24.875  1.00 84.94           C  
ATOM    645  CB  VAL A  83      15.953  -2.773 -23.938  1.00 84.94           C  
ATOM    646  O   VAL A  83      18.875  -1.383 -24.578  1.00 84.94           O  
ATOM    647  CG1 VAL A  83      16.438  -2.021 -22.703  1.00 84.94           C  
ATOM    648  CG2 VAL A  83      14.461  -2.520 -24.172  1.00 84.94           C  
ATOM    649  N   LEU A  84      18.812  -3.572 -24.953  1.00 78.81           N  
ATOM    650  CA  LEU A  84      20.234  -3.738 -24.703  1.00 78.81           C  
ATOM    651  C   LEU A  84      21.078  -2.961 -25.703  1.00 78.81           C  
ATOM    652  CB  LEU A  84      20.625  -5.223 -24.734  1.00 78.81           C  
ATOM    653  O   LEU A  84      22.219  -2.596 -25.422  1.00 78.81           O  
ATOM    654  CG  LEU A  84      20.094  -6.086 -23.594  1.00 78.81           C  
ATOM    655  CD1 LEU A  84      20.406  -7.559 -23.844  1.00 78.81           C  
ATOM    656  CD2 LEU A  84      20.703  -5.641 -22.266  1.00 78.81           C  
ATOM    657  N   GLN A  85      20.484  -2.621 -26.812  1.00 81.94           N  
ATOM    658  CA  GLN A  85      21.156  -1.876 -27.875  1.00 81.94           C  
ATOM    659  C   GLN A  85      20.828  -0.388 -27.797  1.00 81.94           C  
ATOM    660  CB  GLN A  85      20.781  -2.428 -29.250  1.00 81.94           C  
ATOM    661  O   GLN A  85      21.203   0.385 -28.672  1.00 81.94           O  
ATOM    662  CG  GLN A  85      21.203  -3.869 -29.469  1.00 81.94           C  
ATOM    663  CD  GLN A  85      20.672  -4.449 -30.766  1.00 81.94           C  
ATOM    664  NE2 GLN A  85      20.969  -5.719 -31.016  1.00 81.94           N  
ATOM    665  OE1 GLN A  85      19.984  -3.760 -31.531  1.00 81.94           O  
ATOM    666  N   GLY A  86      20.016  -0.002 -26.781  1.00 80.06           N  
ATOM    667  CA  GLY A  86      19.766   1.414 -26.562  1.00 80.06           C  
ATOM    668  C   GLY A  86      18.344   1.827 -26.875  1.00 80.06           C  
ATOM    669  O   GLY A  86      18.016   3.016 -26.844  1.00 80.06           O  
ATOM    670  N   ALA A  87      17.516   0.819 -27.266  1.00 85.56           N  
ATOM    671  CA  ALA A  87      16.109   1.142 -27.547  1.00 85.56           C  
ATOM    672  C   ALA A  87      15.344   1.382 -26.250  1.00 85.56           C  
ATOM    673  CB  ALA A  87      15.461   0.023 -28.344  1.00 85.56           C  
ATOM    674  O   ALA A  87      15.773   0.958 -25.172  1.00 85.56           O  
ATOM    675  N   ARG A  88      14.328   2.035 -26.375  1.00 87.19           N  
ATOM    676  CA  ARG A  88      13.391   2.236 -25.266  1.00 87.19           C  
ATOM    677  C   ARG A  88      12.664   0.941 -24.922  1.00 87.19           C  
ATOM    678  CB  ARG A  88      12.375   3.328 -25.625  1.00 87.19           C  
ATOM    679  O   ARG A  88      12.227   0.212 -25.812  1.00 87.19           O  
ATOM    680  CG  ARG A  88      11.523   3.787 -24.453  1.00 87.19           C  
ATOM    681  CD  ARG A  88      10.570   4.906 -24.844  1.00 87.19           C  
ATOM    682  NE  ARG A  88       9.703   5.289 -23.734  1.00 87.19           N  
ATOM    683  NH1 ARG A  88       8.766   7.102 -24.828  1.00 87.19           N  
ATOM    684  NH2 ARG A  88       8.117   6.578 -22.688  1.00 87.19           N  
ATOM    685  CZ  ARG A  88       8.867   6.320 -23.750  1.00 87.19           C  
ATOM    686  N   PRO A  89      12.500   0.656 -23.578  1.00 89.00           N  
ATOM    687  CA  PRO A  89      11.789  -0.568 -23.203  1.00 89.00           C  
ATOM    688  C   PRO A  89      10.305  -0.512 -23.531  1.00 89.00           C  
ATOM    689  CB  PRO A  89      12.008  -0.653 -21.688  1.00 89.00           C  
ATOM    690  O   PRO A  89       9.648   0.502 -23.281  1.00 89.00           O  
ATOM    691  CG  PRO A  89      12.289   0.752 -21.266  1.00 89.00           C  
ATOM    692  CD  PRO A  89      12.930   1.479 -22.406  1.00 89.00           C  
ATOM    693  N   ASN A  90       9.852  -1.569 -24.141  1.00 91.00           N  
ATOM    694  CA  ASN A  90       8.438  -1.804 -24.375  1.00 91.00           C  
ATOM    695  C   ASN A  90       7.871  -2.848 -23.422  1.00 91.00           C  
ATOM    696  CB  ASN A  90       8.195  -2.232 -25.828  1.00 91.00           C  
ATOM    697  O   ASN A  90       8.297  -4.004 -23.438  1.00 91.00           O  
ATOM    698  CG  ASN A  90       6.723  -2.254 -26.203  1.00 91.00           C  
ATOM    699  ND2 ASN A  90       6.391  -2.971 -27.266  1.00 91.00           N  
ATOM    700  OD1 ASN A  90       5.895  -1.629 -25.531  1.00 91.00           O  
ATOM    701  N   VAL A  91       6.926  -2.348 -22.594  1.00 92.38           N  
ATOM    702  CA  VAL A  91       6.457  -3.256 -21.547  1.00 92.38           C  
ATOM    703  C   VAL A  91       5.004  -3.648 -21.828  1.00 92.38           C  
ATOM    704  CB  VAL A  91       6.586  -2.625 -20.156  1.00 92.38           C  
ATOM    705  O   VAL A  91       4.238  -2.863 -22.391  1.00 92.38           O  
ATOM    706  CG1 VAL A  91       8.047  -2.338 -19.812  1.00 92.38           C  
ATOM    707  CG2 VAL A  91       5.754  -1.348 -20.062  1.00 92.38           C  
ATOM    708  N   LEU A  92       4.754  -4.895 -21.531  1.00 92.94           N  
ATOM    709  CA  LEU A  92       3.402  -5.441 -21.516  1.00 92.94           C  
ATOM    710  C   LEU A  92       2.986  -5.820 -20.094  1.00 92.94           C  
ATOM    711  CB  LEU A  92       3.307  -6.664 -22.422  1.00 92.94           C  
ATOM    712  O   LEU A  92       3.609  -6.680 -19.469  1.00 92.94           O  
ATOM    713  CG  LEU A  92       1.954  -7.379 -22.469  1.00 92.94           C  
ATOM    714  CD1 LEU A  92       0.896  -6.480 -23.094  1.00 92.94           C  
ATOM    715  CD2 LEU A  92       2.066  -8.695 -23.219  1.00 92.94           C  
ATOM    716  N   GLU A  93       2.004  -5.113 -19.578  1.00 93.00           N  
ATOM    717  CA  GLU A  93       1.524  -5.402 -18.219  1.00 93.00           C  
ATOM    718  C   GLU A  93       0.674  -6.668 -18.203  1.00 93.00           C  
ATOM    719  CB  GLU A  93       0.724  -4.219 -17.672  1.00 93.00           C  
ATOM    720  O   GLU A  93      -0.274  -6.801 -18.984  1.00 93.00           O  
ATOM    721  CG  GLU A  93       0.251  -4.410 -16.234  1.00 93.00           C  
ATOM    722  CD  GLU A  93      -0.589  -3.254 -15.727  1.00 93.00           C  
ATOM    723  OE1 GLU A  93      -1.780  -3.467 -15.398  1.00 93.00           O  
ATOM    724  OE2 GLU A  93      -0.053  -2.127 -15.648  1.00 93.00           O  
ATOM    725  N   LEU A  94       1.031  -7.582 -17.375  1.00 93.94           N  
ATOM    726  CA  LEU A  94       0.254  -8.781 -17.078  1.00 93.94           C  
ATOM    727  C   LEU A  94      -0.351  -8.711 -15.688  1.00 93.94           C  
ATOM    728  CB  LEU A  94       1.128 -10.031 -17.219  1.00 93.94           C  
ATOM    729  O   LEU A  94       0.282  -8.211 -14.758  1.00 93.94           O  
ATOM    730  CG  LEU A  94       1.854 -10.219 -18.547  1.00 93.94           C  
ATOM    731  CD1 LEU A  94       2.744 -11.453 -18.500  1.00 93.94           C  
ATOM    732  CD2 LEU A  94       0.854 -10.312 -19.688  1.00 93.94           C  
ATOM    733  N   GLY A  95      -1.619  -9.086 -15.508  1.00 92.88           N  
ATOM    734  CA  GLY A  95      -2.303  -9.086 -14.227  1.00 92.88           C  
ATOM    735  C   GLY A  95      -3.703  -8.508 -14.297  1.00 92.88           C  
ATOM    736  O   GLY A  95      -4.156  -8.094 -15.359  1.00 92.88           O  
ATOM    737  N   PRO A  96      -4.336  -8.555 -13.141  1.00 95.56           N  
ATOM    738  CA  PRO A  96      -3.756  -8.922 -11.844  1.00 95.56           C  
ATOM    739  C   PRO A  96      -3.715 -10.438 -11.633  1.00 95.56           C  
ATOM    740  CB  PRO A  96      -4.691  -8.250 -10.836  1.00 95.56           C  
ATOM    741  O   PRO A  96      -4.625 -11.148 -12.062  1.00 95.56           O  
ATOM    742  CG  PRO A  96      -6.023  -8.219 -11.516  1.00 95.56           C  
ATOM    743  CD  PRO A  96      -5.805  -8.023 -12.984  1.00 95.56           C  
ATOM    744  N   TYR A  97      -2.520 -10.914 -11.148  1.00 94.69           N  
ATOM    745  CA  TYR A  97      -2.492 -12.180 -10.430  1.00 94.69           C  
ATOM    746  C   TYR A  97      -3.051 -12.023  -9.023  1.00 94.69           C  
ATOM    747  CB  TYR A  97      -1.063 -12.734 -10.367  1.00 94.69           C  
ATOM    748  O   TYR A  97      -2.549 -11.219  -8.234  1.00 94.69           O  
ATOM    749  CG  TYR A  97      -0.441 -12.961 -11.719  1.00 94.69           C  
ATOM    750  CD1 TYR A  97      -0.485 -14.219 -12.320  1.00 94.69           C  
ATOM    751  CD2 TYR A  97       0.193 -11.930 -12.398  1.00 94.69           C  
ATOM    752  CE1 TYR A  97       0.089 -14.445 -13.570  1.00 94.69           C  
ATOM    753  CE2 TYR A  97       0.770 -12.141 -13.648  1.00 94.69           C  
ATOM    754  OH  TYR A  97       1.283 -13.609 -15.461  1.00 94.69           O  
ATOM    755  CZ  TYR A  97       0.713 -13.398 -14.227  1.00 94.69           C  
ATOM    756  N   VAL A  98      -4.090 -12.852  -8.680  1.00 94.12           N  
ATOM    757  CA  VAL A  98      -4.824 -12.570  -7.445  1.00 94.12           C  
ATOM    758  C   VAL A  98      -4.586 -13.695  -6.438  1.00 94.12           C  
ATOM    759  CB  VAL A  98      -6.336 -12.406  -7.711  1.00 94.12           C  
ATOM    760  O   VAL A  98      -4.766 -14.875  -6.758  1.00 94.12           O  
ATOM    761  CG1 VAL A  98      -7.070 -12.023  -6.426  1.00 94.12           C  
ATOM    762  CG2 VAL A  98      -6.574 -11.359  -8.797  1.00 94.12           C  
ATOM    763  N   TRP A  99      -4.082 -13.250  -5.242  1.00 90.94           N  
ATOM    764  CA  TRP A  99      -3.914 -14.156  -4.113  1.00 90.94           C  
ATOM    765  C   TRP A  99      -4.789 -13.734  -2.938  1.00 90.94           C  
ATOM    766  CB  TRP A  99      -2.447 -14.211  -3.678  1.00 90.94           C  
ATOM    767  O   TRP A  99      -4.996 -12.539  -2.705  1.00 90.94           O  
ATOM    768  CG  TRP A  99      -1.551 -14.922  -4.648  1.00 90.94           C  
ATOM    769  CD1 TRP A  99      -1.204 -16.250  -4.633  1.00 90.94           C  
ATOM    770  CD2 TRP A  99      -0.882 -14.344  -5.773  1.00 90.94           C  
ATOM    771  CE2 TRP A  99      -0.147 -15.375  -6.398  1.00 90.94           C  
ATOM    772  CE3 TRP A  99      -0.834 -13.055  -6.316  1.00 90.94           C  
ATOM    773  NE1 TRP A  99      -0.360 -16.516  -5.684  1.00 90.94           N  
ATOM    774  CH2 TRP A  99       0.657 -13.883  -8.047  1.00 90.94           C  
ATOM    775  CZ2 TRP A  99       0.628 -15.156  -7.539  1.00 90.94           C  
ATOM    776  CZ3 TRP A  99      -0.062 -12.836  -7.453  1.00 90.94           C  
ATOM    777  N   ARG A 100      -5.262 -14.797  -2.277  1.00 89.44           N  
ATOM    778  CA  ARG A 100      -5.875 -14.555  -0.975  1.00 89.44           C  
ATOM    779  C   ARG A 100      -4.832 -14.594   0.138  1.00 89.44           C  
ATOM    780  CB  ARG A 100      -6.980 -15.578  -0.700  1.00 89.44           C  
ATOM    781  O   ARG A 100      -4.086 -15.570   0.258  1.00 89.44           O  
ATOM    782  CG  ARG A 100      -7.656 -15.406   0.649  1.00 89.44           C  
ATOM    783  CD  ARG A 100      -8.734 -16.453   0.876  1.00 89.44           C  
ATOM    784  NE  ARG A 100      -9.375 -16.297   2.180  1.00 89.44           N  
ATOM    785  NH1 ARG A 100     -10.633 -18.219   2.025  1.00 89.44           N  
ATOM    786  NH2 ARG A 100     -10.781 -16.906   3.889  1.00 89.44           N  
ATOM    787  CZ  ARG A 100     -10.266 -17.141   2.695  1.00 89.44           C  
ATOM    788  N   LYS A 101      -4.711 -13.531   0.869  1.00 87.81           N  
ATOM    789  CA  LYS A 101      -3.771 -13.469   1.986  1.00 87.81           C  
ATOM    790  C   LYS A 101      -4.410 -13.992   3.270  1.00 87.81           C  
ATOM    791  CB  LYS A 101      -3.277 -12.039   2.193  1.00 87.81           C  
ATOM    792  O   LYS A 101      -5.457 -13.500   3.693  1.00 87.81           O  
ATOM    793  CG  LYS A 101      -2.246 -11.891   3.303  1.00 87.81           C  
ATOM    794  CD  LYS A 101      -1.830 -10.438   3.492  1.00 87.81           C  
ATOM    795  CE  LYS A 101      -0.836 -10.289   4.637  1.00 87.81           C  
ATOM    796  NZ  LYS A 101      -0.443  -8.859   4.840  1.00 87.81           N  
ATOM    797  N   ASN A 102      -3.750 -15.008   3.818  1.00 87.19           N  
ATOM    798  CA  ASN A 102      -4.137 -15.539   5.117  1.00 87.19           C  
ATOM    799  C   ASN A 102      -3.051 -15.305   6.168  1.00 87.19           C  
ATOM    800  CB  ASN A 102      -4.449 -17.031   5.012  1.00 87.19           C  
ATOM    801  O   ASN A 102      -1.860 -15.336   5.852  1.00 87.19           O  
ATOM    802  CG  ASN A 102      -5.582 -17.328   4.043  1.00 87.19           C  
ATOM    803  ND2 ASN A 102      -5.281 -18.062   2.982  1.00 87.19           N  
ATOM    804  OD1 ASN A 102      -6.719 -16.891   4.246  1.00 87.19           O  
ATOM    805  N   TRP A 103      -3.588 -14.992   7.418  1.00 84.88           N  
ATOM    806  CA  TRP A 103      -2.588 -14.812   8.469  1.00 84.88           C  
ATOM    807  C   TRP A 103      -2.992 -15.555   9.734  1.00 84.88           C  
ATOM    808  CB  TRP A 103      -2.385 -13.328   8.773  1.00 84.88           C  
ATOM    809  O   TRP A 103      -4.176 -15.812   9.961  1.00 84.88           O  
ATOM    810  CG  TRP A 103      -3.547 -12.688   9.469  1.00 84.88           C  
ATOM    811  CD1 TRP A 103      -3.758 -12.617  10.820  1.00 84.88           C  
ATOM    812  CD2 TRP A 103      -4.656 -12.031   8.852  1.00 84.88           C  
ATOM    813  CE2 TRP A 103      -5.508 -11.578   9.891  1.00 84.88           C  
ATOM    814  CE3 TRP A 103      -5.020 -11.773   7.527  1.00 84.88           C  
ATOM    815  NE1 TRP A 103      -4.938 -11.953  11.078  1.00 84.88           N  
ATOM    816  CH2 TRP A 103      -7.023 -10.656   8.328  1.00 84.88           C  
ATOM    817  CZ2 TRP A 103      -6.695 -10.891   9.641  1.00 84.88           C  
ATOM    818  CZ3 TRP A 103      -6.203 -11.086   7.277  1.00 84.88           C  
ATOM    819  N   LYS A 104      -1.981 -15.930  10.422  1.00 85.88           N  
ATOM    820  CA  LYS A 104      -2.139 -16.547  11.734  1.00 85.88           C  
ATOM    821  C   LYS A 104      -1.099 -16.031  12.719  1.00 85.88           C  
ATOM    822  CB  LYS A 104      -2.035 -18.078  11.625  1.00 85.88           C  
ATOM    823  O   LYS A 104       0.097 -16.016  12.414  1.00 85.88           O  
ATOM    824  CG  LYS A 104      -2.344 -18.812  12.922  1.00 85.88           C  
ATOM    825  CD  LYS A 104      -2.350 -20.312  12.719  1.00 85.88           C  
ATOM    826  CE  LYS A 104      -2.697 -21.062  14.008  1.00 85.88           C  
ATOM    827  NZ  LYS A 104      -2.779 -22.531  13.797  1.00 85.88           N  
ATOM    828  N   VAL A 105      -1.593 -15.492  13.766  1.00 79.06           N  
ATOM    829  CA  VAL A 105      -0.712 -15.023  14.836  1.00 79.06           C  
ATOM    830  C   VAL A 105      -0.151 -16.219  15.602  1.00 79.06           C  
ATOM    831  CB  VAL A 105      -1.448 -14.070  15.797  1.00 79.06           C  
ATOM    832  O   VAL A 105      -0.902 -17.109  16.016  1.00 79.06           O  
ATOM    833  CG1 VAL A 105      -0.555 -13.711  16.984  1.00 79.06           C  
ATOM    834  CG2 VAL A 105      -1.902 -12.812  15.062  1.00 79.06           C  
ATOM    835  N   LEU A 106       1.185 -16.297  15.508  1.00 73.44           N  
ATOM    836  CA  LEU A 106       1.870 -17.391  16.188  1.00 73.44           C  
ATOM    837  C   LEU A 106       2.289 -16.969  17.594  1.00 73.44           C  
ATOM    838  CB  LEU A 106       3.098 -17.828  15.391  1.00 73.44           C  
ATOM    839  O   LEU A 106       2.855 -15.891  17.781  1.00 73.44           O  
ATOM    840  CG  LEU A 106       2.854 -18.203  13.922  1.00 73.44           C  
ATOM    841  CD1 LEU A 106       4.180 -18.438  13.211  1.00 73.44           C  
ATOM    842  CD2 LEU A 106       1.964 -19.438  13.828  1.00 73.44           C  
ATOM    843  N   THR A 107       1.747 -17.562  18.641  1.00 60.44           N  
ATOM    844  CA  THR A 107       2.047 -17.312  20.047  1.00 60.44           C  
ATOM    845  C   THR A 107       2.961 -18.406  20.609  1.00 60.44           C  
ATOM    846  CB  THR A 107       0.758 -17.250  20.891  1.00 60.44           C  
ATOM    847  O   THR A 107       2.912 -19.547  20.156  1.00 60.44           O  
ATOM    848  CG2 THR A 107      -0.137 -16.094  20.422  1.00 60.44           C  
ATOM    849  OG1 THR A 107       0.041 -18.484  20.766  1.00 60.44           O  
ATOM    850  N   ASN A 108       4.402 -18.109  20.766  1.00 52.84           N  
ATOM    851  CA  ASN A 108       5.633 -18.594  21.391  1.00 52.84           C  
ATOM    852  C   ASN A 108       6.211 -19.797  20.625  1.00 52.84           C  
ATOM    853  CB  ASN A 108       5.387 -18.969  22.844  1.00 52.84           C  
ATOM    854  O   ASN A 108       5.465 -20.625  20.109  1.00 52.84           O  
ATOM    855  CG  ASN A 108       5.359 -17.750  23.750  1.00 52.84           C  
ATOM    856  ND2 ASN A 108       4.871 -17.938  24.984  1.00 52.84           N  
ATOM    857  OD1 ASN A 108       5.777 -16.656  23.359  1.00 52.84           O  
ATOM    858  N   LYS A 109       7.566 -19.859  20.469  1.00 40.25           N  
ATOM    859  CA  LYS A 109       8.461 -21.016  20.594  1.00 40.25           C  
ATOM    860  C   LYS A 109       8.641 -21.406  22.062  1.00 40.25           C  
ATOM    861  CB  LYS A 109       9.820 -20.719  19.953  1.00 40.25           C  
ATOM    862  O   LYS A 109       8.852 -20.547  22.906  1.00 40.25           O  
ATOM    863  CG  LYS A 109      10.148 -21.594  18.766  1.00 40.25           C  
ATOM    864  CD  LYS A 109      11.562 -21.344  18.250  1.00 40.25           C  
ATOM    865  CE  LYS A 109      11.891 -22.234  17.062  1.00 40.25           C  
ATOM    866  NZ  LYS A 109      13.273 -21.969  16.547  1.00 40.25           N  
ATOM    867  N   PRO A 110       8.148 -22.422  22.641  1.00 34.12           N  
ATOM    868  CA  PRO A 110       8.719 -22.844  23.938  1.00 34.12           C  
ATOM    869  C   PRO A 110      10.242 -22.750  23.953  1.00 34.12           C  
ATOM    870  CB  PRO A 110       8.266 -24.297  24.062  1.00 34.12           C  
ATOM    871  O   PRO A 110      10.914 -23.172  23.016  1.00 34.12           O  
ATOM    872  CG  PRO A 110       7.543 -24.594  22.781  1.00 34.12           C  
ATOM    873  CD  PRO A 110       7.730 -23.422  21.859  1.00 34.12           C  
ATOM    874  N   GLY A 111      10.875 -21.656  24.531  1.00 37.66           N  
ATOM    875  CA  GLY A 111      12.273 -21.734  24.906  1.00 37.66           C  
ATOM    876  C   GLY A 111      13.094 -20.578  24.359  1.00 37.66           C  
ATOM    877  O   GLY A 111      14.320 -20.562  24.500  1.00 37.66           O  
ATOM    878  N   TYR A 112      12.477 -19.531  23.656  1.00 37.97           N  
ATOM    879  CA  TYR A 112      13.305 -18.422  23.188  1.00 37.97           C  
ATOM    880  C   TYR A 112      13.117 -17.188  24.078  1.00 37.97           C  
ATOM    881  CB  TYR A 112      12.977 -18.078  21.734  1.00 37.97           C  
ATOM    882  O   TYR A 112      11.992 -16.750  24.312  1.00 37.97           O  
ATOM    883  CG  TYR A 112      14.141 -18.234  20.797  1.00 37.97           C  
ATOM    884  CD1 TYR A 112      14.930 -17.156  20.422  1.00 37.97           C  
ATOM    885  CD2 TYR A 112      14.453 -19.484  20.266  1.00 37.97           C  
ATOM    886  CE1 TYR A 112      16.000 -17.297  19.547  1.00 37.97           C  
ATOM    887  CE2 TYR A 112      15.523 -19.656  19.391  1.00 37.97           C  
ATOM    888  OH  TYR A 112      17.344 -18.719  18.172  1.00 37.97           O  
ATOM    889  CZ  TYR A 112      16.297 -18.562  19.047  1.00 37.97           C  
ATOM    890  N   HIS A 113      13.859 -17.047  25.188  1.00 34.56           N  
ATOM    891  CA  HIS A 113      14.211 -15.945  26.062  1.00 34.56           C  
ATOM    892  C   HIS A 113      14.828 -14.797  25.281  1.00 34.56           C  
ATOM    893  CB  HIS A 113      15.164 -16.406  27.156  1.00 34.56           C  
ATOM    894  O   HIS A 113      15.750 -15.008  24.484  1.00 34.56           O  
ATOM    895  CG  HIS A 113      14.500 -17.203  28.234  1.00 34.56           C  
ATOM    896  CD2 HIS A 113      14.492 -18.547  28.469  1.00 34.56           C  
ATOM    897  ND1 HIS A 113      13.727 -16.641  29.219  1.00 34.56           N  
ATOM    898  CE1 HIS A 113      13.273 -17.578  30.016  1.00 34.56           C  
ATOM    899  NE2 HIS A 113      13.719 -18.750  29.594  1.00 34.56           N  
ATOM    900  N   TYR A 114      14.094 -13.914  24.516  1.00 36.72           N  
ATOM    901  CA  TYR A 114      14.797 -12.688  24.156  1.00 36.72           C  
ATOM    902  C   TYR A 114      15.430 -12.039  25.375  1.00 36.72           C  
ATOM    903  CB  TYR A 114      13.844 -11.703  23.469  1.00 36.72           C  
ATOM    904  O   TYR A 114      14.773 -11.875  26.406  1.00 36.72           O  
ATOM    905  CG  TYR A 114      14.406 -11.078  22.219  1.00 36.72           C  
ATOM    906  CD1 TYR A 114      15.031  -9.836  22.250  1.00 36.72           C  
ATOM    907  CD2 TYR A 114      14.320 -11.742  21.000  1.00 36.72           C  
ATOM    908  CE1 TYR A 114      15.547  -9.258  21.094  1.00 36.72           C  
ATOM    909  CE2 TYR A 114      14.836 -11.172  19.828  1.00 36.72           C  
ATOM    910  OH  TYR A 114      15.961  -9.367  18.750  1.00 36.72           O  
ATOM    911  CZ  TYR A 114      15.445  -9.938  19.891  1.00 36.72           C  
ATOM    912  N   GLU A 115      16.609 -12.422  25.781  1.00 31.56           N  
ATOM    913  CA  GLU A 115      17.438 -11.633  26.688  1.00 31.56           C  
ATOM    914  C   GLU A 115      17.562 -10.188  26.219  1.00 31.56           C  
ATOM    915  CB  GLU A 115      18.828 -12.266  26.844  1.00 31.56           C  
ATOM    916  O   GLU A 115      17.938  -9.938  25.078  1.00 31.56           O  
ATOM    917  CG  GLU A 115      18.859 -13.445  27.797  1.00 31.56           C  
ATOM    918  CD  GLU A 115      20.266 -13.984  28.031  1.00 31.56           C  
ATOM    919  OE1 GLU A 115      20.422 -14.977  28.781  1.00 31.56           O  
ATOM    920  OE2 GLU A 115      21.219 -13.406  27.469  1.00 31.56           O  
ATOM    921  N   PRO A 116      17.031  -9.422  27.062  1.00 38.78           N  
ATOM    922  CA  PRO A 116      17.188  -9.617  28.500  1.00 38.78           C  
ATOM    923  C   PRO A 116      15.859  -9.930  29.188  1.00 38.78           C  
ATOM    924  CB  PRO A 116      17.750  -8.289  28.984  1.00 38.78           C  
ATOM    925  O   PRO A 116      15.742  -9.766  30.406  1.00 38.78           O  
ATOM    926  CG  PRO A 116      17.109  -7.258  28.109  1.00 38.78           C  
ATOM    927  CD  PRO A 116      16.250  -7.957  27.094  1.00 38.78           C  
ATOM    928  N   PHE A 117      15.023 -10.828  28.781  1.00 41.59           N  
ATOM    929  CA  PHE A 117      13.992 -11.094  29.781  1.00 41.59           C  
ATOM    930  C   PHE A 117      13.812 -12.594  29.984  1.00 41.59           C  
ATOM    931  CB  PHE A 117      12.664 -10.453  29.375  1.00 41.59           C  
ATOM    932  O   PHE A 117      13.172 -13.266  29.172  1.00 41.59           O  
ATOM    933  CG  PHE A 117      12.680  -8.953  29.422  1.00 41.59           C  
ATOM    934  CD1 PHE A 117      12.547  -8.273  30.625  1.00 41.59           C  
ATOM    935  CD2 PHE A 117      12.820  -8.211  28.250  1.00 41.59           C  
ATOM    936  CE1 PHE A 117      12.562  -6.883  30.672  1.00 41.59           C  
ATOM    937  CE2 PHE A 117      12.836  -6.820  28.281  1.00 41.59           C  
ATOM    938  CZ  PHE A 117      12.703  -6.156  29.500  1.00 41.59           C  
ATOM    939  N   PRO A 118      14.703 -13.250  30.812  1.00 37.88           N  
ATOM    940  CA  PRO A 118      14.859 -14.672  31.141  1.00 37.88           C  
ATOM    941  C   PRO A 118      13.711 -15.211  32.000  1.00 37.88           C  
ATOM    942  CB  PRO A 118      16.188 -14.719  31.906  1.00 37.88           C  
ATOM    943  O   PRO A 118      13.562 -16.422  32.156  1.00 37.88           O  
ATOM    944  CG  PRO A 118      16.469 -13.297  32.281  1.00 37.88           C  
ATOM    945  CD  PRO A 118      15.328 -12.445  31.781  1.00 37.88           C  
ATOM    946  N   TRP A 119      12.336 -14.789  31.875  1.00 36.06           N  
ATOM    947  CA  TRP A 119      11.414 -15.617  32.656  1.00 36.06           C  
ATOM    948  C   TRP A 119      10.070 -15.742  31.938  1.00 36.06           C  
ATOM    949  CB  TRP A 119      11.211 -15.047  34.062  1.00 36.06           C  
ATOM    950  O   TRP A 119       9.078 -16.156  32.531  1.00 36.06           O  
ATOM    951  CG  TRP A 119      11.664 -13.625  34.188  1.00 36.06           C  
ATOM    952  CD1 TRP A 119      11.023 -12.500  33.781  1.00 36.06           C  
ATOM    953  CD2 TRP A 119      12.875 -13.180  34.812  1.00 36.06           C  
ATOM    954  CE2 TRP A 119      12.898 -11.773  34.719  1.00 36.06           C  
ATOM    955  CE3 TRP A 119      13.945 -13.836  35.438  1.00 36.06           C  
ATOM    956  NE1 TRP A 119      11.758 -11.383  34.094  1.00 36.06           N  
ATOM    957  CH2 TRP A 119      14.984 -11.672  35.844  1.00 36.06           C  
ATOM    958  CZ2 TRP A 119      13.945 -11.008  35.250  1.00 36.06           C  
ATOM    959  CZ3 TRP A 119      14.992 -13.078  35.938  1.00 36.06           C  
ATOM    960  N   TYR A 120       9.828 -16.375  30.688  1.00 37.78           N  
ATOM    961  CA  TYR A 120       8.406 -16.516  30.359  1.00 37.78           C  
ATOM    962  C   TYR A 120       8.141 -17.797  29.594  1.00 37.78           C  
ATOM    963  CB  TYR A 120       7.930 -15.312  29.547  1.00 37.78           C  
ATOM    964  O   TYR A 120       8.734 -18.047  28.547  1.00 37.78           O  
ATOM    965  CG  TYR A 120       7.516 -14.133  30.375  1.00 37.78           C  
ATOM    966  CD1 TYR A 120       6.270 -14.094  31.000  1.00 37.78           C  
ATOM    967  CD2 TYR A 120       8.375 -13.047  30.562  1.00 37.78           C  
ATOM    968  CE1 TYR A 120       5.883 -13.000  31.781  1.00 37.78           C  
ATOM    969  CE2 TYR A 120       7.996 -11.953  31.328  1.00 37.78           C  
ATOM    970  OH  TYR A 120       6.375 -10.859  32.688  1.00 37.78           O  
ATOM    971  CZ  TYR A 120       6.750 -11.938  31.938  1.00 37.78           C  
ATOM    972  N   ASP A 121       7.727 -18.938  30.234  1.00 35.12           N  
ATOM    973  CA  ASP A 121       7.152 -20.234  29.906  1.00 35.12           C  
ATOM    974  C   ASP A 121       5.625 -20.172  29.891  1.00 35.12           C  
ATOM    975  CB  ASP A 121       7.621 -21.297  30.906  1.00 35.12           C  
ATOM    976  O   ASP A 121       4.988 -20.109  30.938  1.00 35.12           O  
ATOM    977  CG  ASP A 121       8.180 -22.531  30.234  1.00 35.12           C  
ATOM    978  OD1 ASP A 121       8.055 -22.672  29.000  1.00 35.12           O  
ATOM    979  OD2 ASP A 121       8.750 -23.391  30.953  1.00 35.12           O  
ATOM    980  N   CYS A 122       4.824 -19.375  29.062  1.00 36.94           N  
ATOM    981  CA  CYS A 122       3.393 -19.656  29.047  1.00 36.94           C  
ATOM    982  C   CYS A 122       2.861 -19.734  27.625  1.00 36.94           C  
ATOM    983  CB  CYS A 122       2.637 -18.578  29.828  1.00 36.94           C  
ATOM    984  O   CYS A 122       3.430 -19.141  26.719  1.00 36.94           O  
ATOM    985  SG  CYS A 122       2.926 -16.906  29.219  1.00 36.94           S  
ATOM    986  N   ASP A 123       2.297 -20.859  27.047  1.00 36.72           N  
ATOM    987  CA  ASP A 123       1.422 -21.312  25.969  1.00 36.72           C  
ATOM    988  C   ASP A 123       0.356 -20.266  25.656  1.00 36.72           C  
ATOM    989  CB  ASP A 123       0.761 -22.641  26.344  1.00 36.72           C  
ATOM    990  O   ASP A 123      -0.519 -20.500  24.812  1.00 36.72           O  
ATOM    991  CG  ASP A 123       1.529 -23.844  25.844  1.00 36.72           C  
ATOM    992  OD1 ASP A 123       2.396 -23.688  24.953  1.00 36.72           O  
ATOM    993  OD2 ASP A 123       1.265 -24.969  26.344  1.00 36.72           O  
ATOM    994  N   CYS A 124       0.527 -18.891  25.734  1.00 40.22           N  
ATOM    995  CA  CYS A 124      -0.372 -17.844  25.281  1.00 40.22           C  
ATOM    996  C   CYS A 124       0.404 -16.719  24.625  1.00 40.22           C  
ATOM    997  CB  CYS A 124      -1.181 -17.281  26.469  1.00 40.22           C  
ATOM    998  O   CYS A 124       1.616 -16.594  24.797  1.00 40.22           O  
ATOM    999  SG  CYS A 124      -1.311 -18.422  27.859  1.00 40.22           S  
ATOM   1000  N   PRO A 125      -0.004 -16.141  23.375  1.00 43.00           N  
ATOM   1001  CA  PRO A 125       0.709 -14.906  23.062  1.00 43.00           C  
ATOM   1002  C   PRO A 125       1.139 -14.148  24.328  1.00 43.00           C  
ATOM   1003  CB  PRO A 125      -0.317 -14.094  22.266  1.00 43.00           C  
ATOM   1004  O   PRO A 125       0.375 -14.062  25.281  1.00 43.00           O  
ATOM   1005  CG  PRO A 125      -1.514 -14.984  22.172  1.00 43.00           C  
ATOM   1006  CD  PRO A 125      -1.253 -16.219  22.984  1.00 43.00           C  
ATOM   1007  N   THR A 126       1.916 -14.500  25.203  1.00 42.91           N  
ATOM   1008  CA  THR A 126       2.541 -13.812  26.328  1.00 42.91           C  
ATOM   1009  C   THR A 126       2.311 -12.305  26.234  1.00 42.91           C  
ATOM   1010  CB  THR A 126       4.051 -14.102  26.391  1.00 42.91           C  
ATOM   1011  O   THR A 126       2.625 -11.688  25.219  1.00 42.91           O  
ATOM   1012  CG2 THR A 126       4.328 -15.445  27.047  1.00 42.91           C  
ATOM   1013  OG1 THR A 126       4.586 -14.102  25.062  1.00 42.91           O  
ATOM   1014  N   TRP A 127       0.997 -11.719  26.266  1.00 37.41           N  
ATOM   1015  CA  TRP A 127       0.557 -10.406  26.734  1.00 37.41           C  
ATOM   1016  C   TRP A 127       1.603  -9.781  27.641  1.00 37.41           C  
ATOM   1017  CB  TRP A 127      -0.780 -10.523  27.469  1.00 37.41           C  
ATOM   1018  O   TRP A 127       1.952 -10.344  28.688  1.00 37.41           O  
ATOM   1019  CG  TRP A 127      -1.911 -11.000  26.609  1.00 37.41           C  
ATOM   1020  CD1 TRP A 127      -2.281 -12.297  26.391  1.00 37.41           C  
ATOM   1021  CD2 TRP A 127      -2.816 -10.188  25.859  1.00 37.41           C  
ATOM   1022  CE2 TRP A 127      -3.711 -11.062  25.203  1.00 37.41           C  
ATOM   1023  CE3 TRP A 127      -2.957  -8.812  25.672  1.00 37.41           C  
ATOM   1024  NE1 TRP A 127      -3.363 -12.344  25.531  1.00 37.41           N  
ATOM   1025  CH2 TRP A 127      -4.852  -9.242  24.203  1.00 37.41           C  
ATOM   1026  CZ2 TRP A 127      -4.734 -10.594  24.375  1.00 37.41           C  
ATOM   1027  CZ3 TRP A 127      -3.977  -8.344  24.844  1.00 37.41           C  
ATOM   1028  N   LEU A 128       2.951  -9.758  27.406  1.00 36.56           N  
ATOM   1029  CA  LEU A 128       3.980  -9.188  28.266  1.00 36.56           C  
ATOM   1030  C   LEU A 128       3.998  -7.668  28.156  1.00 36.56           C  
ATOM   1031  CB  LEU A 128       5.355  -9.750  27.906  1.00 36.56           C  
ATOM   1032  O   LEU A 128       4.215  -7.121  27.078  1.00 36.56           O  
ATOM   1033  CG  LEU A 128       5.863 -10.906  28.781  1.00 36.56           C  
ATOM   1034  CD1 LEU A 128       6.555 -11.953  27.922  1.00 36.56           C  
ATOM   1035  CD2 LEU A 128       6.809 -10.383  29.859  1.00 36.56           C  
ATOM   1036  N   MET A 129       3.260  -6.820  29.000  1.00 37.34           N  
ATOM   1037  CA  MET A 129       3.709  -5.730  29.859  1.00 37.34           C  
ATOM   1038  C   MET A 129       2.531  -5.105  30.609  1.00 37.34           C  
ATOM   1039  CB  MET A 129       4.438  -4.664  29.047  1.00 37.34           C  
ATOM   1040  O   MET A 129       1.438  -4.984  30.047  1.00 37.34           O  
ATOM   1041  CG  MET A 129       5.871  -5.027  28.703  1.00 37.34           C  
ATOM   1042  SD  MET A 129       7.094  -3.957  29.562  1.00 37.34           S  
ATOM   1043  CE  MET A 129       7.180  -2.574  28.391  1.00 37.34           C  
ATOM   1044  N   LYS A 130       2.062  -5.453  31.734  1.00 40.06           N  
ATOM   1045  CA  LYS A 130       1.476  -4.359  32.500  1.00 40.06           C  
ATOM   1046  C   LYS A 130       0.911  -3.281  31.578  1.00 40.06           C  
ATOM   1047  CB  LYS A 130       2.512  -3.748  33.438  1.00 40.06           C  
ATOM   1048  O   LYS A 130       1.253  -2.104  31.703  1.00 40.06           O  
ATOM   1049  CG  LYS A 130       2.420  -4.258  34.875  1.00 40.06           C  
ATOM   1050  CD  LYS A 130       3.361  -3.498  35.812  1.00 40.06           C  
ATOM   1051  CE  LYS A 130       3.258  -3.994  37.219  1.00 40.06           C  
ATOM   1052  NZ  LYS A 130       4.148  -3.223  38.156  1.00 40.06           N  
ATOM   1053  N   GLY A 131      -0.079  -3.604  30.641  1.00 44.62           N  
ATOM   1054  CA  GLY A 131      -1.166  -2.719  30.250  1.00 44.62           C  
ATOM   1055  C   GLY A 131      -0.957  -2.076  28.891  1.00 44.62           C  
ATOM   1056  O   GLY A 131      -1.885  -1.495  28.328  1.00 44.62           O  
ATOM   1057  N   GLU A 132      -0.504  -2.809  27.625  1.00 54.62           N  
ATOM   1058  CA  GLU A 132      -0.929  -2.078  26.438  1.00 54.62           C  
ATOM   1059  C   GLU A 132      -0.313  -2.676  25.172  1.00 54.62           C  
ATOM   1060  CB  GLU A 132      -0.558  -0.598  26.547  1.00 54.62           C  
ATOM   1061  O   GLU A 132      -0.752  -2.377  24.062  1.00 54.62           O  
ATOM   1062  CG  GLU A 132      -1.333   0.148  27.625  1.00 54.62           C  
ATOM   1063  CD  GLU A 132      -1.041   1.640  27.641  1.00 54.62           C  
ATOM   1064  OE1 GLU A 132      -1.758   2.387  28.359  1.00 54.62           O  
ATOM   1065  OE2 GLU A 132      -0.089   2.064  26.953  1.00 54.62           O  
ATOM   1066  N   VAL A 133       0.770  -3.713  25.172  1.00 55.88           N  
ATOM   1067  CA  VAL A 133       1.378  -4.184  23.938  1.00 55.88           C  
ATOM   1068  C   VAL A 133       1.563  -5.699  23.984  1.00 55.88           C  
ATOM   1069  CB  VAL A 133       2.732  -3.492  23.672  1.00 55.88           C  
ATOM   1070  O   VAL A 133       2.059  -6.234  24.984  1.00 55.88           O  
ATOM   1071  CG1 VAL A 133       3.346  -3.990  22.359  1.00 55.88           C  
ATOM   1072  CG2 VAL A 133       2.559  -1.976  23.641  1.00 55.88           C  
ATOM   1073  N   ALA A 134       1.076  -6.453  22.891  1.00 60.50           N  
ATOM   1074  CA  ALA A 134       1.251  -7.887  22.688  1.00 60.50           C  
ATOM   1075  C   ALA A 134       2.289  -8.164  21.594  1.00 60.50           C  
ATOM   1076  CB  ALA A 134      -0.081  -8.539  22.328  1.00 60.50           C  
ATOM   1077  O   ALA A 134       2.262  -7.551  20.531  1.00 60.50           O  
ATOM   1078  N   PHE A 135       3.355  -9.016  21.953  1.00 62.75           N  
ATOM   1079  CA  PHE A 135       4.348  -9.422  20.969  1.00 62.75           C  
ATOM   1080  C   PHE A 135       3.984 -10.773  20.359  1.00 62.75           C  
ATOM   1081  CB  PHE A 135       5.742  -9.484  21.594  1.00 62.75           C  
ATOM   1082  O   PHE A 135       3.592 -11.695  21.078  1.00 62.75           O  
ATOM   1083  CG  PHE A 135       6.273  -8.148  22.031  1.00 62.75           C  
ATOM   1084  CD1 PHE A 135       6.953  -7.332  21.141  1.00 62.75           C  
ATOM   1085  CD2 PHE A 135       6.098  -7.707  23.344  1.00 62.75           C  
ATOM   1086  CE1 PHE A 135       7.445  -6.090  21.531  1.00 62.75           C  
ATOM   1087  CE2 PHE A 135       6.590  -6.469  23.734  1.00 62.75           C  
ATOM   1088  CZ  PHE A 135       7.266  -5.664  22.844  1.00 62.75           C  
ATOM   1089  N   TYR A 136       4.113 -10.805  18.984  1.00 66.44           N  
ATOM   1090  CA  TYR A 136       3.732 -12.047  18.312  1.00 66.44           C  
ATOM   1091  C   TYR A 136       4.492 -12.227  17.000  1.00 66.44           C  
ATOM   1092  CB  TYR A 136       2.223 -12.070  18.047  1.00 66.44           C  
ATOM   1093  O   TYR A 136       5.121 -11.281  16.516  1.00 66.44           O  
ATOM   1094  CG  TYR A 136       1.758 -10.992  17.094  1.00 66.44           C  
ATOM   1095  CD1 TYR A 136       1.438  -9.719  17.562  1.00 66.44           C  
ATOM   1096  CD2 TYR A 136       1.636 -11.250  15.734  1.00 66.44           C  
ATOM   1097  CE1 TYR A 136       1.008  -8.727  16.688  1.00 66.44           C  
ATOM   1098  CE2 TYR A 136       1.205 -10.266  14.852  1.00 66.44           C  
ATOM   1099  OH  TYR A 136       0.468  -8.023  14.469  1.00 66.44           O  
ATOM   1100  CZ  TYR A 136       0.895  -9.008  15.336  1.00 66.44           C  
ATOM   1101  N   GLN A 137       4.578 -13.438  16.625  1.00 70.31           N  
ATOM   1102  CA  GLN A 137       4.961 -13.758  15.242  1.00 70.31           C  
ATOM   1103  C   GLN A 137       3.732 -14.047  14.383  1.00 70.31           C  
ATOM   1104  CB  GLN A 137       5.914 -14.953  15.219  1.00 70.31           C  
ATOM   1105  O   GLN A 137       2.666 -14.375  14.906  1.00 70.31           O  
ATOM   1106  CG  GLN A 137       7.285 -14.664  15.812  1.00 70.31           C  
ATOM   1107  CD  GLN A 137       8.195 -15.875  15.805  1.00 70.31           C  
ATOM   1108  NE2 GLN A 137       9.445 -15.680  15.406  1.00 70.31           N  
ATOM   1109  OE1 GLN A 137       7.777 -16.984  16.172  1.00 70.31           O  
ATOM   1110  N   GLN A 138       3.926 -13.734  13.203  1.00 76.00           N  
ATOM   1111  CA  GLN A 138       2.803 -13.938  12.297  1.00 76.00           C  
ATOM   1112  C   GLN A 138       3.215 -14.781  11.094  1.00 76.00           C  
ATOM   1113  CB  GLN A 138       2.250 -12.586  11.820  1.00 76.00           C  
ATOM   1114  O   GLN A 138       4.309 -14.617  10.555  1.00 76.00           O  
ATOM   1115  CG  GLN A 138       1.018 -12.711  10.938  1.00 76.00           C  
ATOM   1116  CD  GLN A 138       0.457 -11.359  10.523  1.00 76.00           C  
ATOM   1117  NE2 GLN A 138      -0.032 -11.273   9.289  1.00 76.00           N  
ATOM   1118  OE1 GLN A 138       0.461 -10.406  11.305  1.00 76.00           O  
ATOM   1119  N   TRP A 139       2.320 -15.734  10.914  1.00 81.06           N  
ATOM   1120  CA  TRP A 139       2.447 -16.562   9.727  1.00 81.06           C  
ATOM   1121  C   TRP A 139       1.481 -16.109   8.633  1.00 81.06           C  
ATOM   1122  CB  TRP A 139       2.193 -18.031  10.070  1.00 81.06           C  
ATOM   1123  O   TRP A 139       0.262 -16.172   8.812  1.00 81.06           O  
ATOM   1124  CG  TRP A 139       2.193 -18.953   8.883  1.00 81.06           C  
ATOM   1125  CD1 TRP A 139       2.965 -18.844   7.758  1.00 81.06           C  
ATOM   1126  CD2 TRP A 139       1.379 -20.109   8.695  1.00 81.06           C  
ATOM   1127  CE2 TRP A 139       1.710 -20.656   7.434  1.00 81.06           C  
ATOM   1128  CE3 TRP A 139       0.400 -20.750   9.469  1.00 81.06           C  
ATOM   1129  NE1 TRP A 139       2.680 -19.859   6.883  1.00 81.06           N  
ATOM   1130  CH2 TRP A 139       0.142 -22.406   7.715  1.00 81.06           C  
ATOM   1131  CZ2 TRP A 139       1.096 -21.812   6.934  1.00 81.06           C  
ATOM   1132  CZ3 TRP A 139      -0.210 -21.891   8.969  1.00 81.06           C  
ATOM   1133  N   ASN A 140       2.080 -15.672   7.484  1.00 80.12           N  
ATOM   1134  CA  ASN A 140       1.285 -15.281   6.328  1.00 80.12           C  
ATOM   1135  C   ASN A 140       1.349 -16.328   5.223  1.00 80.12           C  
ATOM   1136  CB  ASN A 140       1.744 -13.922   5.797  1.00 80.12           C  
ATOM   1137  O   ASN A 140       2.428 -16.828   4.895  1.00 80.12           O  
ATOM   1138  CG  ASN A 140       1.537 -12.805   6.797  1.00 80.12           C  
ATOM   1139  ND2 ASN A 140       2.516 -11.906   6.902  1.00 80.12           N  
ATOM   1140  OD1 ASN A 140       0.506 -12.742   7.473  1.00 80.12           O  
ATOM   1141  N   SER A 141       0.078 -16.703   4.758  1.00 83.06           N  
ATOM   1142  CA  SER A 141      -0.006 -17.609   3.619  1.00 83.06           C  
ATOM   1143  C   SER A 141      -0.827 -17.000   2.488  1.00 83.06           C  
ATOM   1144  CB  SER A 141      -0.618 -18.938   4.043  1.00 83.06           C  
ATOM   1145  O   SER A 141      -1.734 -16.203   2.730  1.00 83.06           O  
ATOM   1146  OG  SER A 141      -2.000 -18.797   4.316  1.00 83.06           O  
ATOM   1147  N   TYR A 142      -0.494 -17.359   1.280  1.00 85.81           N  
ATOM   1148  CA  TYR A 142      -1.142 -16.812   0.091  1.00 85.81           C  
ATOM   1149  C   TYR A 142      -1.677 -17.938  -0.795  1.00 85.81           C  
ATOM   1150  CB  TYR A 142      -0.165 -15.938  -0.703  1.00 85.81           C  
ATOM   1151  O   TYR A 142      -0.919 -18.797  -1.234  1.00 85.81           O  
ATOM   1152  CG  TYR A 142       0.327 -14.734   0.058  1.00 85.81           C  
ATOM   1153  CD1 TYR A 142      -0.313 -13.500  -0.060  1.00 85.81           C  
ATOM   1154  CD2 TYR A 142       1.434 -14.820   0.897  1.00 85.81           C  
ATOM   1155  CE1 TYR A 142       0.138 -12.391   0.638  1.00 85.81           C  
ATOM   1156  CE2 TYR A 142       1.893 -13.711   1.600  1.00 85.81           C  
ATOM   1157  OH  TYR A 142       1.690 -11.398   2.158  1.00 85.81           O  
ATOM   1158  CZ  TYR A 142       1.240 -12.500   1.465  1.00 85.81           C  
ATOM   1159  N   ASP A 143      -2.945 -17.859  -0.923  1.00 88.31           N  
ATOM   1160  CA  ASP A 143      -3.621 -18.828  -1.775  1.00 88.31           C  
ATOM   1161  C   ASP A 143      -3.965 -18.234  -3.135  1.00 88.31           C  
ATOM   1162  CB  ASP A 143      -4.891 -19.359  -1.095  1.00 88.31           C  
ATOM   1163  O   ASP A 143      -4.695 -17.234  -3.213  1.00 88.31           O  
ATOM   1164  CG  ASP A 143      -4.605 -20.078   0.209  1.00 88.31           C  
ATOM   1165  OD1 ASP A 143      -3.598 -20.812   0.295  1.00 88.31           O  
ATOM   1166  OD2 ASP A 143      -5.402 -19.922   1.159  1.00 88.31           O  
ATOM   1167  N   PHE A 144      -3.395 -18.859  -4.180  1.00 91.12           N  
ATOM   1168  CA  PHE A 144      -3.623 -18.375  -5.535  1.00 91.12           C  
ATOM   1169  C   PHE A 144      -5.070 -18.609  -5.957  1.00 91.12           C  
ATOM   1170  CB  PHE A 144      -2.668 -19.047  -6.520  1.00 91.12           C  
ATOM   1171  O   PHE A 144      -5.586 -19.719  -5.820  1.00 91.12           O  
ATOM   1172  CG  PHE A 144      -2.906 -18.672  -7.957  1.00 91.12           C  
ATOM   1173  CD1 PHE A 144      -3.254 -19.625  -8.898  1.00 91.12           C  
ATOM   1174  CD2 PHE A 144      -2.781 -17.344  -8.367  1.00 91.12           C  
ATOM   1175  CE1 PHE A 144      -3.473 -19.281 -10.227  1.00 91.12           C  
ATOM   1176  CE2 PHE A 144      -2.998 -16.984  -9.695  1.00 91.12           C  
ATOM   1177  CZ  PHE A 144      -3.344 -17.953 -10.625  1.00 91.12           C  
ATOM   1178  N   LEU A 145      -5.723 -17.516  -6.422  1.00 92.94           N  
ATOM   1179  CA  LEU A 145      -7.105 -17.578  -6.883  1.00 92.94           C  
ATOM   1180  C   LEU A 145      -7.172 -17.484  -8.406  1.00 92.94           C  
ATOM   1181  CB  LEU A 145      -7.934 -16.453  -6.258  1.00 92.94           C  
ATOM   1182  O   LEU A 145      -7.250 -16.391  -8.969  1.00 92.94           O  
ATOM   1183  CG  LEU A 145      -7.941 -16.375  -4.730  1.00 92.94           C  
ATOM   1184  CD1 LEU A 145      -8.742 -15.172  -4.258  1.00 92.94           C  
ATOM   1185  CD2 LEU A 145      -8.508 -17.672  -4.141  1.00 92.94           C  
ATOM   1186  N   GLU A 146      -7.223 -18.609  -9.094  1.00 93.75           N  
ATOM   1187  CA  GLU A 146      -7.180 -18.703 -10.547  1.00 93.75           C  
ATOM   1188  C   GLU A 146      -8.406 -18.047 -11.180  1.00 93.75           C  
ATOM   1189  CB  GLU A 146      -7.082 -20.172 -10.992  1.00 93.75           C  
ATOM   1190  O   GLU A 146      -8.281 -17.328 -12.172  1.00 93.75           O  
ATOM   1191  CG  GLU A 146      -6.895 -20.344 -12.492  1.00 93.75           C  
ATOM   1192  CD  GLU A 146      -6.648 -21.781 -12.898  1.00 93.75           C  
ATOM   1193  OE1 GLU A 146      -6.520 -22.062 -14.117  1.00 93.75           O  
ATOM   1194  OE2 GLU A 146      -6.586 -22.656 -12.000  1.00 93.75           O  
ATOM   1195  N   ALA A 147      -9.531 -18.203 -10.570  1.00 93.69           N  
ATOM   1196  CA  ALA A 147     -10.789 -17.719 -11.125  1.00 93.69           C  
ATOM   1197  C   ALA A 147     -10.844 -16.188 -11.109  1.00 93.69           C  
ATOM   1198  CB  ALA A 147     -11.969 -18.297 -10.336  1.00 93.69           C  
ATOM   1199  O   ALA A 147     -11.523 -15.586 -11.945  1.00 93.69           O  
ATOM   1200  N   ASP A 148     -10.109 -15.523 -10.211  1.00 92.81           N  
ATOM   1201  CA  ASP A 148     -10.148 -14.078 -10.055  1.00 92.81           C  
ATOM   1202  C   ASP A 148      -8.984 -13.414 -10.797  1.00 92.81           C  
ATOM   1203  CB  ASP A 148     -10.102 -13.695  -8.570  1.00 92.81           C  
ATOM   1204  O   ASP A 148      -8.914 -12.188 -10.875  1.00 92.81           O  
ATOM   1205  CG  ASP A 148     -11.359 -14.109  -7.820  1.00 92.81           C  
ATOM   1206  OD1 ASP A 148     -12.438 -14.203  -8.445  1.00 92.81           O  
ATOM   1207  OD2 ASP A 148     -11.266 -14.336  -6.594  1.00 92.81           O  
ATOM   1208  N   THR A 149      -8.078 -14.273 -11.266  1.00 95.50           N  
ATOM   1209  CA  THR A 149      -6.918 -13.789 -12.000  1.00 95.50           C  
ATOM   1210  C   THR A 149      -7.309 -13.406 -13.430  1.00 95.50           C  
ATOM   1211  CB  THR A 149      -5.793 -14.836 -12.039  1.00 95.50           C  
ATOM   1212  O   THR A 149      -8.211 -14.016 -14.016  1.00 95.50           O  
ATOM   1213  CG2 THR A 149      -4.590 -14.320 -12.820  1.00 95.50           C  
ATOM   1214  OG1 THR A 149      -5.383 -15.133 -10.695  1.00 95.50           O  
ATOM   1215  N   ALA A 150      -6.758 -12.336 -14.008  1.00 95.38           N  
ATOM   1216  CA  ALA A 150      -7.102 -11.758 -15.305  1.00 95.38           C  
ATOM   1217  C   ALA A 150      -6.668 -12.680 -16.453  1.00 95.38           C  
ATOM   1218  CB  ALA A 150      -6.457 -10.383 -15.469  1.00 95.38           C  
ATOM   1219  O   ALA A 150      -5.973 -13.672 -16.219  1.00 95.38           O  
ATOM   1220  N   PHE A 151      -7.184 -12.406 -17.688  1.00 94.62           N  
ATOM   1221  CA  PHE A 151      -6.793 -13.117 -18.906  1.00 94.62           C  
ATOM   1222  C   PHE A 151      -5.621 -12.414 -19.578  1.00 94.62           C  
ATOM   1223  CB  PHE A 151      -7.977 -13.219 -19.875  1.00 94.62           C  
ATOM   1224  O   PHE A 151      -5.520 -11.188 -19.547  1.00 94.62           O  
ATOM   1225  CG  PHE A 151      -9.094 -14.094 -19.375  1.00 94.62           C  
ATOM   1226  CD1 PHE A 151      -9.117 -15.453 -19.688  1.00 94.62           C  
ATOM   1227  CD2 PHE A 151     -10.109 -13.570 -18.594  1.00 94.62           C  
ATOM   1228  CE1 PHE A 151     -10.148 -16.266 -19.234  1.00 94.62           C  
ATOM   1229  CE2 PHE A 151     -11.148 -14.383 -18.125  1.00 94.62           C  
ATOM   1230  CZ  PHE A 151     -11.164 -15.727 -18.453  1.00 94.62           C  
ATOM   1231  N   HIS A 152      -4.688 -13.234 -20.062  1.00 91.44           N  
ATOM   1232  CA  HIS A 152      -3.580 -12.688 -20.844  1.00 91.44           C  
ATOM   1233  C   HIS A 152      -4.090 -11.828 -22.000  1.00 91.44           C  
ATOM   1234  CB  HIS A 152      -2.703 -13.820 -21.391  1.00 91.44           C  
ATOM   1235  O   HIS A 152      -4.953 -12.250 -22.766  1.00 91.44           O  
ATOM   1236  CG  HIS A 152      -1.365 -13.359 -21.875  1.00 91.44           C  
ATOM   1237  CD2 HIS A 152      -0.126 -13.523 -21.359  1.00 91.44           C  
ATOM   1238  ND1 HIS A 152      -1.203 -12.633 -23.031  1.00 91.44           N  
ATOM   1239  CE1 HIS A 152       0.081 -12.367 -23.203  1.00 91.44           C  
ATOM   1240  NE2 HIS A 152       0.756 -12.898 -22.203  1.00 91.44           N  
ATOM   1241  N   PRO A 153      -3.596 -10.547 -22.141  1.00 88.50           N  
ATOM   1242  CA  PRO A 153      -4.121  -9.617 -23.141  1.00 88.50           C  
ATOM   1243  C   PRO A 153      -3.857 -10.070 -24.562  1.00 88.50           C  
ATOM   1244  CB  PRO A 153      -3.371  -8.312 -22.828  1.00 88.50           C  
ATOM   1245  O   PRO A 153      -4.578  -9.680 -25.484  1.00 88.50           O  
ATOM   1246  CG  PRO A 153      -2.148  -8.742 -22.078  1.00 88.50           C  
ATOM   1247  CD  PRO A 153      -2.465 -10.008 -21.344  1.00 88.50           C  
ATOM   1248  N   VAL A 154      -2.816 -10.961 -24.844  1.00 87.44           N  
ATOM   1249  CA  VAL A 154      -2.443 -11.375 -26.188  1.00 87.44           C  
ATOM   1250  C   VAL A 154      -2.996 -12.766 -26.484  1.00 87.44           C  
ATOM   1251  CB  VAL A 154      -0.911 -11.359 -26.391  1.00 87.44           C  
ATOM   1252  O   VAL A 154      -3.691 -12.969 -27.469  1.00 87.44           O  
ATOM   1253  CG1 VAL A 154      -0.538 -11.867 -27.781  1.00 87.44           C  
ATOM   1254  CG2 VAL A 154      -0.359  -9.953 -26.156  1.00 87.44           C  
ATOM   1255  N   THR A 155      -2.787 -13.719 -25.625  1.00 91.12           N  
ATOM   1256  CA  THR A 155      -3.162 -15.102 -25.891  1.00 91.12           C  
ATOM   1257  C   THR A 155      -4.633 -15.336 -25.547  1.00 91.12           C  
ATOM   1258  CB  THR A 155      -2.285 -16.078 -25.078  1.00 91.12           C  
ATOM   1259  O   THR A 155      -5.250 -16.266 -26.062  1.00 91.12           O  
ATOM   1260  CG2 THR A 155      -0.805 -15.859 -25.375  1.00 91.12           C  
ATOM   1261  OG1 THR A 155      -2.516 -15.883 -23.688  1.00 91.12           O  
ATOM   1262  N   GLY A 156      -5.234 -14.531 -24.688  1.00 92.19           N  
ATOM   1263  CA  GLY A 156      -6.617 -14.695 -24.281  1.00 92.19           C  
ATOM   1264  C   GLY A 156      -6.809 -15.781 -23.234  1.00 92.19           C  
ATOM   1265  O   GLY A 156      -7.930 -16.031 -22.797  1.00 92.19           O  
ATOM   1266  N   GLU A 157      -5.703 -16.469 -22.875  1.00 93.75           N  
ATOM   1267  CA  GLU A 157      -5.754 -17.516 -21.844  1.00 93.75           C  
ATOM   1268  C   GLU A 157      -5.672 -16.891 -20.453  1.00 93.75           C  
ATOM   1269  CB  GLU A 157      -4.629 -18.516 -22.047  1.00 93.75           C  
ATOM   1270  O   GLU A 157      -5.145 -15.797 -20.281  1.00 93.75           O  
ATOM   1271  CG  GLU A 157      -4.711 -19.281 -23.359  1.00 93.75           C  
ATOM   1272  CD  GLU A 157      -3.568 -20.266 -23.547  1.00 93.75           C  
ATOM   1273  OE1 GLU A 157      -3.564 -21.000 -24.562  1.00 93.75           O  
ATOM   1274  OE2 GLU A 157      -2.670 -20.312 -22.688  1.00 93.75           O  
ATOM   1275  N   ARG A 158      -6.250 -17.688 -19.469  1.00 95.38           N  
ATOM   1276  CA  ARG A 158      -6.145 -17.234 -18.094  1.00 95.38           C  
ATOM   1277  C   ARG A 158      -4.688 -17.188 -17.641  1.00 95.38           C  
ATOM   1278  CB  ARG A 158      -6.945 -18.156 -17.156  1.00 95.38           C  
ATOM   1279  O   ARG A 158      -3.912 -18.094 -17.922  1.00 95.38           O  
ATOM   1280  CG  ARG A 158      -7.266 -17.531 -15.805  1.00 95.38           C  
ATOM   1281  CD  ARG A 158      -8.742 -17.641 -15.469  1.00 95.38           C  
ATOM   1282  NE  ARG A 158      -9.477 -16.438 -15.828  1.00 95.38           N  
ATOM   1283  NH1 ARG A 158     -11.102 -16.688 -14.211  1.00 95.38           N  
ATOM   1284  NH2 ARG A 158     -11.164 -14.891 -15.633  1.00 95.38           N  
ATOM   1285  CZ  ARG A 158     -10.578 -16.016 -15.227  1.00 95.38           C  
ATOM   1286  N   LEU A 159      -4.301 -16.078 -16.969  1.00 95.94           N  
ATOM   1287  CA  LEU A 159      -2.938 -15.930 -16.469  1.00 95.94           C  
ATOM   1288  C   LEU A 159      -2.652 -16.953 -15.375  1.00 95.94           C  
ATOM   1289  CB  LEU A 159      -2.705 -14.516 -15.938  1.00 95.94           C  
ATOM   1290  O   LEU A 159      -3.545 -17.297 -14.594  1.00 95.94           O  
ATOM   1291  CG  LEU A 159      -2.678 -13.398 -16.969  1.00 95.94           C  
ATOM   1292  CD1 LEU A 159      -2.732 -12.031 -16.281  1.00 95.94           C  
ATOM   1293  CD2 LEU A 159      -1.435 -13.508 -17.844  1.00 95.94           C  
ATOM   1294  N   ASN A 160      -1.386 -17.500 -15.359  1.00 94.31           N  
ATOM   1295  CA  ASN A 160      -0.895 -18.469 -14.375  1.00 94.31           C  
ATOM   1296  C   ASN A 160       0.531 -18.141 -13.938  1.00 94.31           C  
ATOM   1297  CB  ASN A 160      -0.969 -19.891 -14.922  1.00 94.31           C  
ATOM   1298  O   ASN A 160       1.465 -18.234 -14.734  1.00 94.31           O  
ATOM   1299  CG  ASN A 160      -0.670 -20.938 -13.875  1.00 94.31           C  
ATOM   1300  ND2 ASN A 160      -1.240 -22.125 -14.047  1.00 94.31           N  
ATOM   1301  OD1 ASN A 160       0.065 -20.688 -12.914  1.00 94.31           O  
ATOM   1302  N   PRO A 161       0.693 -17.766 -12.641  1.00 92.06           N  
ATOM   1303  CA  PRO A 161       2.004 -17.312 -12.156  1.00 92.06           C  
ATOM   1304  C   PRO A 161       3.051 -18.422 -12.188  1.00 92.06           C  
ATOM   1305  CB  PRO A 161       1.720 -16.859 -10.719  1.00 92.06           C  
ATOM   1306  O   PRO A 161       4.254 -18.141 -12.195  1.00 92.06           O  
ATOM   1307  CG  PRO A 161       0.494 -17.625 -10.320  1.00 92.06           C  
ATOM   1308  CD  PRO A 161      -0.375 -17.797 -11.531  1.00 92.06           C  
ATOM   1309  N   PHE A 162       2.676 -19.719 -12.242  1.00 89.31           N  
ATOM   1310  CA  PHE A 162       3.588 -20.859 -12.180  1.00 89.31           C  
ATOM   1311  C   PHE A 162       4.141 -21.172 -13.562  1.00 89.31           C  
ATOM   1312  CB  PHE A 162       2.883 -22.078 -11.602  1.00 89.31           C  
ATOM   1313  O   PHE A 162       5.227 -21.750 -13.688  1.00 89.31           O  
ATOM   1314  CG  PHE A 162       2.336 -21.859 -10.211  1.00 89.31           C  
ATOM   1315  CD1 PHE A 162       3.172 -21.922  -9.109  1.00 89.31           C  
ATOM   1316  CD2 PHE A 162       0.986 -21.609 -10.023  1.00 89.31           C  
ATOM   1317  CE1 PHE A 162       2.670 -21.734  -7.820  1.00 89.31           C  
ATOM   1318  CE2 PHE A 162       0.477 -21.406  -8.742  1.00 89.31           C  
ATOM   1319  CZ  PHE A 162       1.319 -21.469  -7.641  1.00 89.31           C  
ATOM   1320  N   THR A 163       3.395 -20.750 -14.609  1.00 90.94           N  
ATOM   1321  CA  THR A 163       3.818 -21.109 -15.961  1.00 90.94           C  
ATOM   1322  C   THR A 163       4.176 -19.859 -16.766  1.00 90.94           C  
ATOM   1323  CB  THR A 163       2.723 -21.891 -16.703  1.00 90.94           C  
ATOM   1324  O   THR A 163       4.969 -19.922 -17.703  1.00 90.94           O  
ATOM   1325  CG2 THR A 163       2.455 -23.234 -16.016  1.00 90.94           C  
ATOM   1326  OG1 THR A 163       1.514 -21.125 -16.703  1.00 90.94           O  
ATOM   1327  N   ASP A 164       3.566 -18.766 -16.391  1.00 92.12           N  
ATOM   1328  CA  ASP A 164       3.818 -17.531 -17.141  1.00 92.12           C  
ATOM   1329  C   ASP A 164       5.250 -17.047 -16.938  1.00 92.12           C  
ATOM   1330  CB  ASP A 164       2.826 -16.438 -16.734  1.00 92.12           C  
ATOM   1331  O   ASP A 164       5.707 -16.922 -15.797  1.00 92.12           O  
ATOM   1332  CG  ASP A 164       1.402 -16.750 -17.172  1.00 92.12           C  
ATOM   1333  OD1 ASP A 164       1.208 -17.547 -18.109  1.00 92.12           O  
ATOM   1334  OD2 ASP A 164       0.467 -16.172 -16.578  1.00 92.12           O  
ATOM   1335  N   LYS A 165       5.930 -16.766 -18.016  1.00 90.31           N  
ATOM   1336  CA  LYS A 165       7.309 -16.297 -17.984  1.00 90.31           C  
ATOM   1337  C   LYS A 165       7.406 -14.844 -18.469  1.00 90.31           C  
ATOM   1338  CB  LYS A 165       8.203 -17.188 -18.844  1.00 90.31           C  
ATOM   1339  O   LYS A 165       6.730 -14.453 -19.422  1.00 90.31           O  
ATOM   1340  CG  LYS A 165       8.328 -18.609 -18.328  1.00 90.31           C  
ATOM   1341  CD  LYS A 165       9.344 -19.406 -19.125  1.00 90.31           C  
ATOM   1342  CE  LYS A 165       9.469 -20.844 -18.609  1.00 90.31           C  
ATOM   1343  NZ  LYS A 165      10.492 -21.625 -19.375  1.00 90.31           N  
ATOM   1344  N   VAL A 166       8.211 -14.078 -17.688  1.00 90.06           N  
ATOM   1345  CA  VAL A 166       8.375 -12.672 -18.062  1.00 90.06           C  
ATOM   1346  C   VAL A 166       9.867 -12.328 -18.094  1.00 90.06           C  
ATOM   1347  CB  VAL A 166       7.633 -11.734 -17.078  1.00 90.06           C  
ATOM   1348  O   VAL A 166      10.672 -12.953 -17.406  1.00 90.06           O  
ATOM   1349  CG1 VAL A 166       6.129 -11.992 -17.125  1.00 90.06           C  
ATOM   1350  CG2 VAL A 166       8.164 -11.922 -15.664  1.00 90.06           C  
ATOM   1351  N   TYR A 167      10.164 -11.391 -19.016  1.00 89.75           N  
ATOM   1352  CA  TYR A 167      11.500 -10.828 -19.047  1.00 89.75           C  
ATOM   1353  C   TYR A 167      11.594  -9.602 -18.141  1.00 89.75           C  
ATOM   1354  CB  TYR A 167      11.906 -10.445 -20.469  1.00 89.75           C  
ATOM   1355  O   TYR A 167      10.836  -8.648 -18.297  1.00 89.75           O  
ATOM   1356  CG  TYR A 167      12.250 -11.633 -21.344  1.00 89.75           C  
ATOM   1357  CD1 TYR A 167      13.531 -12.188 -21.297  1.00 89.75           C  
ATOM   1358  CD2 TYR A 167      11.312 -12.195 -22.188  1.00 89.75           C  
ATOM   1359  CE1 TYR A 167      13.859 -13.281 -22.094  1.00 89.75           C  
ATOM   1360  CE2 TYR A 167      11.625 -13.289 -22.984  1.00 89.75           C  
ATOM   1361  OH  TYR A 167      13.219 -14.906 -23.734  1.00 89.75           O  
ATOM   1362  CZ  TYR A 167      12.898 -13.820 -22.938  1.00 89.75           C  
ATOM   1363  N   THR A 168      12.469  -9.625 -17.109  1.00 85.38           N  
ATOM   1364  CA  THR A 168      12.625  -8.547 -16.141  1.00 85.38           C  
ATOM   1365  C   THR A 168      14.102  -8.305 -15.828  1.00 85.38           C  
ATOM   1366  CB  THR A 168      11.875  -8.852 -14.828  1.00 85.38           C  
ATOM   1367  O   THR A 168      14.938  -9.195 -16.016  1.00 85.38           O  
ATOM   1368  CG2 THR A 168      12.438 -10.094 -14.148  1.00 85.38           C  
ATOM   1369  OG1 THR A 168      11.992  -7.734 -13.938  1.00 85.38           O  
ATOM   1370  N   PRO A 169      14.398  -7.008 -15.430  1.00 79.19           N  
ATOM   1371  CA  PRO A 169      15.781  -6.766 -15.023  1.00 79.19           C  
ATOM   1372  C   PRO A 169      16.234  -7.680 -13.891  1.00 79.19           C  
ATOM   1373  CB  PRO A 169      15.766  -5.301 -14.578  1.00 79.19           C  
ATOM   1374  O   PRO A 169      15.438  -8.023 -13.016  1.00 79.19           O  
ATOM   1375  CG  PRO A 169      14.586  -4.703 -15.266  1.00 79.19           C  
ATOM   1376  CD  PRO A 169      13.531  -5.754 -15.406  1.00 79.19           C  
ATOM   1377  N   SER A 170      17.531  -8.156 -13.992  1.00 72.44           N  
ATOM   1378  CA  SER A 170      18.109  -9.047 -13.000  1.00 72.44           C  
ATOM   1379  C   SER A 170      18.516  -8.289 -11.742  1.00 72.44           C  
ATOM   1380  CB  SER A 170      19.328  -9.766 -13.586  1.00 72.44           C  
ATOM   1381  O   SER A 170      19.641  -7.797 -11.641  1.00 72.44           O  
ATOM   1382  OG  SER A 170      19.859 -10.695 -12.656  1.00 72.44           O  
ATOM   1383  N   ILE A 171      17.656  -8.250 -10.672  1.00 69.75           N  
ATOM   1384  CA  ILE A 171      17.828  -7.461  -9.461  1.00 69.75           C  
ATOM   1385  C   ILE A 171      18.969  -8.039  -8.625  1.00 69.75           C  
ATOM   1386  CB  ILE A 171      16.531  -7.402  -8.633  1.00 69.75           C  
ATOM   1387  O   ILE A 171      19.844  -7.305  -8.156  1.00 69.75           O  
ATOM   1388  CG1 ILE A 171      15.414  -6.719  -9.430  1.00 69.75           C  
ATOM   1389  CG2 ILE A 171      16.781  -6.684  -7.301  1.00 69.75           C  
ATOM   1390  CD1 ILE A 171      14.055  -6.762  -8.750  1.00 69.75           C  
ATOM   1391  N   PRO A 172      18.859  -9.422  -8.297  1.00 59.97           N  
ATOM   1392  CA  PRO A 172      19.938  -9.992  -7.492  1.00 59.97           C  
ATOM   1393  C   PRO A 172      21.328  -9.711  -8.078  1.00 59.97           C  
ATOM   1394  CB  PRO A 172      19.641 -11.492  -7.512  1.00 59.97           C  
ATOM   1395  O   PRO A 172      22.266  -9.430  -7.332  1.00 59.97           O  
ATOM   1396  CG  PRO A 172      18.172 -11.586  -7.770  1.00 59.97           C  
ATOM   1397  CD  PRO A 172      17.766 -10.422  -8.633  1.00 59.97           C  
ATOM   1398  N   TYR A 173      21.344  -9.828  -9.359  1.00 61.03           N  
ATOM   1399  CA  TYR A 173      22.609  -9.539 -10.016  1.00 61.03           C  
ATOM   1400  C   TYR A 173      23.016  -8.078  -9.836  1.00 61.03           C  
ATOM   1401  CB  TYR A 173      22.547  -9.883 -11.508  1.00 61.03           C  
ATOM   1402  O   TYR A 173      24.156  -7.773  -9.516  1.00 61.03           O  
ATOM   1403  CG  TYR A 173      23.828  -9.586 -12.258  1.00 61.03           C  
ATOM   1404  CD1 TYR A 173      23.953  -8.430 -13.016  1.00 61.03           C  
ATOM   1405  CD2 TYR A 173      24.906 -10.461 -12.203  1.00 61.03           C  
ATOM   1406  CE1 TYR A 173      25.125  -8.148 -13.711  1.00 61.03           C  
ATOM   1407  CE2 TYR A 173      26.078 -10.195 -12.898  1.00 61.03           C  
ATOM   1408  OH  TYR A 173      27.344  -8.773 -14.336  1.00 61.03           O  
ATOM   1409  CZ  TYR A 173      26.172  -9.039 -13.648  1.00 61.03           C  
ATOM   1410  N   LEU A 174      22.062  -7.238 -10.023  1.00 61.16           N  
ATOM   1411  CA  LEU A 174      22.312  -5.809  -9.883  1.00 61.16           C  
ATOM   1412  C   LEU A 174      22.734  -5.465  -8.453  1.00 61.16           C  
ATOM   1413  CB  LEU A 174      21.062  -5.008 -10.266  1.00 61.16           C  
ATOM   1414  O   LEU A 174      23.531  -4.555  -8.242  1.00 61.16           O  
ATOM   1415  CG  LEU A 174      20.688  -5.004 -11.750  1.00 61.16           C  
ATOM   1416  CD1 LEU A 174      19.312  -4.371 -11.945  1.00 61.16           C  
ATOM   1417  CD2 LEU A 174      21.734  -4.266 -12.562  1.00 61.16           C  
ATOM   1418  N   ALA A 175      22.156  -6.246  -7.547  1.00 59.62           N  
ATOM   1419  CA  ALA A 175      22.500  -6.047  -6.141  1.00 59.62           C  
ATOM   1420  C   ALA A 175      23.906  -6.531  -5.844  1.00 59.62           C  
ATOM   1421  CB  ALA A 175      21.484  -6.770  -5.246  1.00 59.62           C  
ATOM   1422  O   ALA A 175      24.594  -5.969  -4.992  1.00 59.62           O  
ATOM   1423  N   ALA A 176      24.359  -7.621  -6.523  1.00 54.50           N  
ATOM   1424  CA  ALA A 176      25.625  -8.289  -6.223  1.00 54.50           C  
ATOM   1425  C   ALA A 176      26.797  -7.625  -6.953  1.00 54.50           C  
ATOM   1426  CB  ALA A 176      25.547  -9.773  -6.598  1.00 54.50           C  
ATOM   1427  O   ALA A 176      27.953  -7.848  -6.609  1.00 54.50           O  
ATOM   1428  N   VAL A 177      26.422  -6.820  -8.039  1.00 52.25           N  
ATOM   1429  CA  VAL A 177      27.438  -6.270  -8.922  1.00 52.25           C  
ATOM   1430  C   VAL A 177      28.500  -5.543  -8.094  1.00 52.25           C  
ATOM   1431  CB  VAL A 177      26.828  -5.312  -9.969  1.00 52.25           C  
ATOM   1432  O   VAL A 177      29.703  -5.742  -8.297  1.00 52.25           O  
ATOM   1433  CG1 VAL A 177      27.922  -4.559 -10.719  1.00 52.25           C  
ATOM   1434  CG2 VAL A 177      25.938  -6.082 -10.945  1.00 52.25           C  
ATOM   1435  N   PRO A 178      28.062  -4.844  -7.051  1.00 47.72           N  
ATOM   1436  CA  PRO A 178      29.094  -4.168  -6.270  1.00 47.72           C  
ATOM   1437  C   PRO A 178      29.906  -5.137  -5.414  1.00 47.72           C  
ATOM   1438  CB  PRO A 178      28.297  -3.199  -5.391  1.00 47.72           C  
ATOM   1439  O   PRO A 178      31.078  -4.863  -5.105  1.00 47.72           O  
ATOM   1440  CG  PRO A 178      26.953  -3.127  -6.027  1.00 47.72           C  
ATOM   1441  CD  PRO A 178      26.750  -4.359  -6.863  1.00 47.72           C  
ATOM   1442  N   LEU A 179      29.344  -6.301  -5.094  1.00 47.91           N  
ATOM   1443  CA  LEU A 179      29.938  -7.242  -4.152  1.00 47.91           C  
ATOM   1444  C   LEU A 179      30.922  -8.172  -4.859  1.00 47.91           C  
ATOM   1445  CB  LEU A 179      28.844  -8.062  -3.457  1.00 47.91           C  
ATOM   1446  O   LEU A 179      31.938  -8.539  -4.289  1.00 47.91           O  
ATOM   1447  CG  LEU A 179      27.953  -7.312  -2.465  1.00 47.91           C  
ATOM   1448  CD1 LEU A 179      26.688  -8.109  -2.172  1.00 47.91           C  
ATOM   1449  CD2 LEU A 179      28.719  -7.016  -1.178  1.00 47.91           C  
ATOM   1450  N   ILE A 180      30.578  -8.641  -6.094  1.00 48.06           N  
ATOM   1451  CA  ILE A 180      31.312  -9.680  -6.797  1.00 48.06           C  
ATOM   1452  C   ILE A 180      32.438  -9.047  -7.621  1.00 48.06           C  
ATOM   1453  CB  ILE A 180      30.391 -10.516  -7.707  1.00 48.06           C  
ATOM   1454  O   ILE A 180      33.375  -9.742  -8.039  1.00 48.06           O  
ATOM   1455  CG1 ILE A 180      29.203 -11.055  -6.902  1.00 48.06           C  
ATOM   1456  CG2 ILE A 180      31.156 -11.656  -8.367  1.00 48.06           C  
ATOM   1457  CD1 ILE A 180      28.109 -11.680  -7.762  1.00 48.06           C  
ATOM   1458  N   GLY A 181      32.688  -7.672  -7.348  1.00 45.12           N  
ATOM   1459  CA  GLY A 181      33.750  -7.020  -8.117  1.00 45.12           C  
ATOM   1460  C   GLY A 181      33.656  -7.270  -9.609  1.00 45.12           C  
ATOM   1461  O   GLY A 181      32.750  -7.980 -10.062  1.00 45.12           O  
ATOM   1462  N   GLU A 182      34.250  -6.465 -10.398  1.00 42.38           N  
ATOM   1463  CA  GLU A 182      34.281  -6.379 -11.852  1.00 42.38           C  
ATOM   1464  C   GLU A 182      34.750  -7.695 -12.477  1.00 42.38           C  
ATOM   1465  CB  GLU A 182      35.188  -5.234 -12.305  1.00 42.38           C  
ATOM   1466  O   GLU A 182      34.219  -8.125 -13.500  1.00 42.38           O  
ATOM   1467  CG  GLU A 182      34.625  -3.852 -12.047  1.00 42.38           C  
ATOM   1468  CD  GLU A 182      35.469  -2.730 -12.617  1.00 42.38           C  
ATOM   1469  OE1 GLU A 182      35.062  -1.548 -12.500  1.00 42.38           O  
ATOM   1470  OE2 GLU A 182      36.531  -3.039 -13.180  1.00 42.38           O  
ATOM   1471  N   ASN A 183      35.688  -8.398 -11.719  1.00 38.25           N  
ATOM   1472  CA  ASN A 183      36.406  -9.523 -12.320  1.00 38.25           C  
ATOM   1473  C   ASN A 183      35.594 -10.805 -12.266  1.00 38.25           C  
ATOM   1474  CB  ASN A 183      37.781  -9.727 -11.641  1.00 38.25           C  
ATOM   1475  O   ASN A 183      35.594 -11.602 -13.211  1.00 38.25           O  
ATOM   1476  CG  ASN A 183      38.844  -8.773 -12.164  1.00 38.25           C  
ATOM   1477  ND2 ASN A 183      39.969  -8.703 -11.461  1.00 38.25           N  
ATOM   1478  OD1 ASN A 183      38.625  -8.109 -13.180  1.00 38.25           O  
ATOM   1479  N   LEU A 184      34.750 -10.969 -11.148  1.00 39.22           N  
ATOM   1480  CA  LEU A 184      33.906 -12.148 -10.977  1.00 39.22           C  
ATOM   1481  C   LEU A 184      32.656 -12.039 -11.812  1.00 39.22           C  
ATOM   1482  CB  LEU A 184      33.562 -12.352  -9.500  1.00 39.22           C  
ATOM   1483  O   LEU A 184      32.125 -13.039 -12.305  1.00 39.22           O  
ATOM   1484  CG  LEU A 184      33.719 -13.766  -8.953  1.00 39.22           C  
ATOM   1485  CD1 LEU A 184      35.062 -13.906  -8.242  1.00 39.22           C  
ATOM   1486  CD2 LEU A 184      32.562 -14.109  -8.008  1.00 39.22           C  
ATOM   1487  N   THR A 185      32.250 -10.727 -12.055  1.00 41.50           N  
ATOM   1488  CA  THR A 185      31.156 -10.391 -12.945  1.00 41.50           C  
ATOM   1489  C   THR A 185      31.453 -10.828 -14.375  1.00 41.50           C  
ATOM   1490  CB  THR A 185      30.859  -8.875 -12.922  1.00 41.50           C  
ATOM   1491  O   THR A 185      30.562 -11.297 -15.094  1.00 41.50           O  
ATOM   1492  CG2 THR A 185      29.875  -8.523 -11.805  1.00 41.50           C  
ATOM   1493  OG1 THR A 185      32.094  -8.164 -12.719  1.00 41.50           O  
ATOM   1494  N   TRP A 186      32.812 -10.734 -14.852  1.00 36.50           N  
ATOM   1495  CA  TRP A 186      33.438 -11.078 -16.125  1.00 36.50           C  
ATOM   1496  C   TRP A 186      33.281 -12.562 -16.438  1.00 36.50           C  
ATOM   1497  CB  TRP A 186      34.938 -10.727 -16.078  1.00 36.50           C  
ATOM   1498  O   TRP A 186      33.000 -12.930 -17.578  1.00 36.50           O  
ATOM   1499  CG  TRP A 186      35.219  -9.258 -16.031  1.00 36.50           C  
ATOM   1500  CD1 TRP A 186      34.500  -8.305 -15.344  1.00 36.50           C  
ATOM   1501  CD2 TRP A 186      36.281  -8.562 -16.703  1.00 36.50           C  
ATOM   1502  CE2 TRP A 186      36.156  -7.195 -16.375  1.00 36.50           C  
ATOM   1503  CE3 TRP A 186      37.312  -8.961 -17.547  1.00 36.50           C  
ATOM   1504  NE1 TRP A 186      35.062  -7.066 -15.547  1.00 36.50           N  
ATOM   1505  CH2 TRP A 186      38.031  -6.645 -17.688  1.00 36.50           C  
ATOM   1506  CZ2 TRP A 186      37.031  -6.227 -16.859  1.00 36.50           C  
ATOM   1507  CZ3 TRP A 186      38.188  -8.000 -18.031  1.00 36.50           C  
ATOM   1508  N   SER A 187      33.219 -13.438 -15.328  1.00 37.72           N  
ATOM   1509  CA  SER A 187      33.188 -14.883 -15.484  1.00 37.72           C  
ATOM   1510  C   SER A 187      31.766 -15.422 -15.484  1.00 37.72           C  
ATOM   1511  CB  SER A 187      34.000 -15.555 -14.367  1.00 37.72           C  
ATOM   1512  O   SER A 187      31.484 -16.422 -16.141  1.00 37.72           O  
ATOM   1513  OG  SER A 187      33.312 -15.484 -13.133  1.00 37.72           O  
ATOM   1514  N   LEU A 188      30.750 -14.578 -15.094  1.00 43.75           N  
ATOM   1515  CA  LEU A 188      29.469 -15.219 -14.766  1.00 43.75           C  
ATOM   1516  C   LEU A 188      28.359 -14.727 -15.695  1.00 43.75           C  
ATOM   1517  CB  LEU A 188      29.094 -14.938 -13.312  1.00 43.75           C  
ATOM   1518  O   LEU A 188      27.203 -15.109 -15.539  1.00 43.75           O  
ATOM   1519  CG  LEU A 188      30.000 -15.555 -12.242  1.00 43.75           C  
ATOM   1520  CD1 LEU A 188      29.641 -15.023 -10.867  1.00 43.75           C  
ATOM   1521  CD2 LEU A 188      29.906 -17.078 -12.281  1.00 43.75           C  
ATOM   1522  N   ASN A 189      28.609 -14.523 -17.062  1.00 46.53           N  
ATOM   1523  CA  ASN A 189      27.719 -14.250 -18.188  1.00 46.53           C  
ATOM   1524  C   ASN A 189      26.469 -13.492 -17.750  1.00 46.53           C  
ATOM   1525  CB  ASN A 189      27.328 -15.547 -18.891  1.00 46.53           C  
ATOM   1526  O   ASN A 189      25.453 -13.523 -18.422  1.00 46.53           O  
ATOM   1527  CG  ASN A 189      28.453 -16.109 -19.750  1.00 46.53           C  
ATOM   1528  ND2 ASN A 189      28.391 -17.406 -20.031  1.00 46.53           N  
ATOM   1529  OD1 ASN A 189      29.359 -15.383 -20.172  1.00 46.53           O  
ATOM   1530  N   GLY A 190      26.375 -12.586 -16.656  1.00 51.81           N  
ATOM   1531  CA  GLY A 190      25.391 -11.711 -16.047  1.00 51.81           C  
ATOM   1532  C   GLY A 190      24.438 -11.086 -17.047  1.00 51.81           C  
ATOM   1533  O   GLY A 190      24.875 -10.453 -18.016  1.00 51.81           O  
ATOM   1534  N   ARG A 191      23.359 -11.688 -17.406  1.00 62.03           N  
ATOM   1535  CA  ARG A 191      22.312 -11.109 -18.250  1.00 62.03           C  
ATOM   1536  C   ARG A 191      21.531 -10.031 -17.500  1.00 62.03           C  
ATOM   1537  CB  ARG A 191      21.359 -12.195 -18.750  1.00 62.03           C  
ATOM   1538  O   ARG A 191      21.109 -10.250 -16.359  1.00 62.03           O  
ATOM   1539  CG  ARG A 191      22.016 -13.219 -19.656  1.00 62.03           C  
ATOM   1540  CD  ARG A 191      21.016 -14.227 -20.188  1.00 62.03           C  
ATOM   1541  NE  ARG A 191      21.625 -15.164 -21.141  1.00 62.03           N  
ATOM   1542  NH1 ARG A 191      19.672 -16.312 -21.578  1.00 62.03           N  
ATOM   1543  NH2 ARG A 191      21.641 -16.922 -22.609  1.00 62.03           N  
ATOM   1544  CZ  ARG A 191      20.984 -16.141 -21.766  1.00 62.03           C  
ATOM   1545  N   LEU A 192      21.562  -8.758 -18.000  1.00 71.31           N  
ATOM   1546  CA  LEU A 192      20.812  -7.633 -17.453  1.00 71.31           C  
ATOM   1547  C   LEU A 192      19.328  -7.969 -17.328  1.00 71.31           C  
ATOM   1548  CB  LEU A 192      21.000  -6.379 -18.312  1.00 71.31           C  
ATOM   1549  O   LEU A 192      18.672  -7.559 -16.375  1.00 71.31           O  
ATOM   1550  CG  LEU A 192      20.547  -5.055 -17.688  1.00 71.31           C  
ATOM   1551  CD1 LEU A 192      21.453  -4.695 -16.500  1.00 71.31           C  
ATOM   1552  CD2 LEU A 192      20.562  -3.945 -18.734  1.00 71.31           C  
ATOM   1553  N   PHE A 193      18.828  -8.797 -18.219  1.00 79.06           N  
ATOM   1554  CA  PHE A 193      17.438  -9.234 -18.203  1.00 79.06           C  
ATOM   1555  C   PHE A 193      17.344 -10.750 -18.109  1.00 79.06           C  
ATOM   1556  CB  PHE A 193      16.703  -8.734 -19.453  1.00 79.06           C  
ATOM   1557  O   PHE A 193      18.156 -11.461 -18.719  1.00 79.06           O  
ATOM   1558  CG  PHE A 193      16.469  -7.250 -19.469  1.00 79.06           C  
ATOM   1559  CD1 PHE A 193      15.320  -6.711 -18.906  1.00 79.06           C  
ATOM   1560  CD2 PHE A 193      17.391  -6.391 -20.047  1.00 79.06           C  
ATOM   1561  CE1 PHE A 193      15.102  -5.336 -18.906  1.00 79.06           C  
ATOM   1562  CE2 PHE A 193      17.188  -5.016 -20.062  1.00 79.06           C  
ATOM   1563  CZ  PHE A 193      16.031  -4.488 -19.484  1.00 79.06           C  
ATOM   1564  N   HIS A 194      16.422 -11.258 -17.328  1.00 77.19           N  
ATOM   1565  CA  HIS A 194      16.188 -12.688 -17.172  1.00 77.19           C  
ATOM   1566  C   HIS A 194      14.727 -13.039 -17.406  1.00 77.19           C  
ATOM   1567  CB  HIS A 194      16.625 -13.148 -15.773  1.00 77.19           C  
ATOM   1568  O   HIS A 194      13.836 -12.250 -17.094  1.00 77.19           O  
ATOM   1569  CG  HIS A 194      16.734 -14.633 -15.633  1.00 77.19           C  
ATOM   1570  CD2 HIS A 194      15.938 -15.531 -15.016  1.00 77.19           C  
ATOM   1571  ND1 HIS A 194      17.781 -15.352 -16.172  1.00 77.19           N  
ATOM   1572  CE1 HIS A 194      17.609 -16.625 -15.898  1.00 77.19           C  
ATOM   1573  NE2 HIS A 194      16.500 -16.766 -15.195  1.00 77.19           N  
ATOM   1574  N   ARG A 195      14.719 -14.195 -18.000  1.00 83.62           N  
ATOM   1575  CA  ARG A 195      13.391 -14.789 -18.156  1.00 83.62           C  
ATOM   1576  C   ARG A 195      13.047 -15.680 -16.969  1.00 83.62           C  
ATOM   1577  CB  ARG A 195      13.305 -15.586 -19.453  1.00 83.62           C  
ATOM   1578  O   ARG A 195      13.812 -16.578 -16.625  1.00 83.62           O  
ATOM   1579  CG  ARG A 195      11.898 -16.062 -19.797  1.00 83.62           C  
ATOM   1580  CD  ARG A 195      11.859 -16.812 -21.125  1.00 83.62           C  
ATOM   1581  NE  ARG A 195      10.492 -17.125 -21.531  1.00 83.62           N  
ATOM   1582  NH1 ARG A 195      10.594 -19.344 -20.891  1.00 83.62           N  
ATOM   1583  NH2 ARG A 195       8.672 -18.500 -21.797  1.00 83.62           N  
ATOM   1584  CZ  ARG A 195       9.922 -18.312 -21.406  1.00 83.62           C  
ATOM   1585  N   MET A 196      11.898 -15.359 -16.297  1.00 80.19           N  
ATOM   1586  CA  MET A 196      11.531 -16.156 -15.133  1.00 80.19           C  
ATOM   1587  C   MET A 196      10.016 -16.234 -14.977  1.00 80.19           C  
ATOM   1588  CB  MET A 196      12.164 -15.594 -13.859  1.00 80.19           C  
ATOM   1589  O   MET A 196       9.289 -15.445 -15.578  1.00 80.19           O  
ATOM   1590  CG  MET A 196      11.703 -14.180 -13.531  1.00 80.19           C  
ATOM   1591  SD  MET A 196      12.570 -13.477 -12.078  1.00 80.19           S  
ATOM   1592  CE  MET A 196      14.219 -13.203 -12.789  1.00 80.19           C  
ATOM   1593  N   ASN A 197       9.656 -17.250 -14.102  1.00 86.69           N  
ATOM   1594  CA  ASN A 197       8.242 -17.375 -13.773  1.00 86.69           C  
ATOM   1595  C   ASN A 197       7.770 -16.250 -12.867  1.00 86.69           C  
ATOM   1596  CB  ASN A 197       7.965 -18.734 -13.117  1.00 86.69           C  
ATOM   1597  O   ASN A 197       8.539 -15.750 -12.039  1.00 86.69           O  
ATOM   1598  CG  ASN A 197       8.188 -19.906 -14.062  1.00 86.69           C  
ATOM   1599  ND2 ASN A 197       8.695 -21.000 -13.539  1.00 86.69           N  
ATOM   1600  OD1 ASN A 197       7.898 -19.797 -15.266  1.00 86.69           O  
ATOM   1601  N   VAL A 198       6.574 -15.812 -13.055  1.00 89.62           N  
ATOM   1602  CA  VAL A 198       5.984 -14.734 -12.273  1.00 89.62           C  
ATOM   1603  C   VAL A 198       6.000 -15.102 -10.789  1.00 89.62           C  
ATOM   1604  CB  VAL A 198       4.539 -14.430 -12.734  1.00 89.62           C  
ATOM   1605  O   VAL A 198       6.289 -14.258  -9.938  1.00 89.62           O  
ATOM   1606  CG1 VAL A 198       3.857 -13.461 -11.758  1.00 89.62           C  
ATOM   1607  CG2 VAL A 198       4.539 -13.852 -14.148  1.00 89.62           C  
ATOM   1608  N   GLN A 199       5.773 -16.344 -10.438  1.00 87.44           N  
ATOM   1609  CA  GLN A 199       5.789 -16.812  -9.055  1.00 87.44           C  
ATOM   1610  C   GLN A 199       7.156 -16.594  -8.414  1.00 87.44           C  
ATOM   1611  CB  GLN A 199       5.406 -18.281  -8.984  1.00 87.44           C  
ATOM   1612  O   GLN A 199       7.246 -16.141  -7.270  1.00 87.44           O  
ATOM   1613  CG  GLN A 199       5.543 -18.891  -7.590  1.00 87.44           C  
ATOM   1614  CD  GLN A 199       4.484 -18.391  -6.629  1.00 87.44           C  
ATOM   1615  NE2 GLN A 199       4.840 -18.297  -5.352  1.00 87.44           N  
ATOM   1616  OE1 GLN A 199       3.355 -18.078  -7.027  1.00 87.44           O  
ATOM   1617  N   ASP A 200       8.164 -16.906  -9.125  1.00 79.50           N  
ATOM   1618  CA  ASP A 200       9.523 -16.750  -8.625  1.00 79.50           C  
ATOM   1619  C   ASP A 200       9.875 -15.266  -8.453  1.00 79.50           C  
ATOM   1620  CB  ASP A 200      10.523 -17.422  -9.562  1.00 79.50           C  
ATOM   1621  O   ASP A 200      10.586 -14.898  -7.520  1.00 79.50           O  
ATOM   1622  CG  ASP A 200      10.375 -18.938  -9.586  1.00 79.50           C  
ATOM   1623  OD1 ASP A 200       9.961 -19.531  -8.570  1.00 79.50           O  
ATOM   1624  OD2 ASP A 200      10.688 -19.547 -10.641  1.00 79.50           O  
ATOM   1625  N   LEU A 201       9.375 -14.484  -9.375  1.00 82.62           N  
ATOM   1626  CA  LEU A 201       9.602 -13.039  -9.305  1.00 82.62           C  
ATOM   1627  C   LEU A 201       8.922 -12.445  -8.078  1.00 82.62           C  
ATOM   1628  CB  LEU A 201       9.094 -12.352 -10.570  1.00 82.62           C  
ATOM   1629  O   LEU A 201       9.523 -11.656  -7.352  1.00 82.62           O  
ATOM   1630  CG  LEU A 201       9.219 -10.828 -10.609  1.00 82.62           C  
ATOM   1631  CD1 LEU A 201      10.680 -10.406 -10.570  1.00 82.62           C  
ATOM   1632  CD2 LEU A 201       8.531 -10.266 -11.852  1.00 82.62           C  
ATOM   1633  N   VAL A 202       7.695 -12.828  -7.777  1.00 82.31           N  
ATOM   1634  CA  VAL A 202       6.859 -12.250  -6.730  1.00 82.31           C  
ATOM   1635  C   VAL A 202       7.340 -12.727  -5.363  1.00 82.31           C  
ATOM   1636  CB  VAL A 202       5.371 -12.609  -6.930  1.00 82.31           C  
ATOM   1637  O   VAL A 202       7.461 -11.930  -4.426  1.00 82.31           O  
ATOM   1638  CG1 VAL A 202       4.543 -12.188  -5.719  1.00 82.31           C  
ATOM   1639  CG2 VAL A 202       4.832 -11.961  -8.203  1.00 82.31           C  
ATOM   1640  N   TRP A 203       7.680 -13.922  -5.188  1.00 74.56           N  
ATOM   1641  CA  TRP A 203       7.914 -14.500  -3.865  1.00 74.56           C  
ATOM   1642  C   TRP A 203       9.398 -14.758  -3.643  1.00 74.56           C  
ATOM   1643  CB  TRP A 203       7.125 -15.797  -3.695  1.00 74.56           C  
ATOM   1644  O   TRP A 203       9.805 -15.188  -2.561  1.00 74.56           O  
ATOM   1645  CG  TRP A 203       5.641 -15.633  -3.848  1.00 74.56           C  
ATOM   1646  CD1 TRP A 203       4.859 -16.125  -4.859  1.00 74.56           C  
ATOM   1647  CD2 TRP A 203       4.766 -14.938  -2.963  1.00 74.56           C  
ATOM   1648  CE2 TRP A 203       3.461 -15.039  -3.498  1.00 74.56           C  
ATOM   1649  CE3 TRP A 203       4.953 -14.227  -1.766  1.00 74.56           C  
ATOM   1650  NE1 TRP A 203       3.547 -15.766  -4.652  1.00 74.56           N  
ATOM   1651  CH2 TRP A 203       2.564 -13.773  -1.707  1.00 74.56           C  
ATOM   1652  CZ2 TRP A 203       2.352 -14.461  -2.877  1.00 74.56           C  
ATOM   1653  CZ3 TRP A 203       3.848 -13.656  -1.149  1.00 74.56           C  
ATOM   1654  N   GLY A 204      10.188 -14.383  -4.637  1.00 66.06           N  
ATOM   1655  CA  GLY A 204      11.625 -14.523  -4.492  1.00 66.06           C  
ATOM   1656  C   GLY A 204      12.203 -15.656  -5.324  1.00 66.06           C  
ATOM   1657  O   GLY A 204      11.484 -16.594  -5.680  1.00 66.06           O  
ATOM   1658  N   TYR A 205      13.250 -15.305  -5.895  1.00 59.44           N  
ATOM   1659  CA  TYR A 205      14.094 -16.281  -6.566  1.00 59.44           C  
ATOM   1660  C   TYR A 205      15.570 -15.992  -6.324  1.00 59.44           C  
ATOM   1661  CB  TYR A 205      13.805 -16.312  -8.070  1.00 59.44           C  
ATOM   1662  O   TYR A 205      15.945 -14.859  -6.020  1.00 59.44           O  
ATOM   1663  CG  TYR A 205      14.438 -15.164  -8.828  1.00 59.44           C  
ATOM   1664  CD1 TYR A 205      13.828 -13.914  -8.875  1.00 59.44           C  
ATOM   1665  CD2 TYR A 205      15.648 -15.336  -9.492  1.00 59.44           C  
ATOM   1666  CE1 TYR A 205      14.398 -12.859  -9.578  1.00 59.44           C  
ATOM   1667  CE2 TYR A 205      16.234 -14.289 -10.195  1.00 59.44           C  
ATOM   1668  OH  TYR A 205      16.172 -12.016 -10.922  1.00 59.44           O  
ATOM   1669  CZ  TYR A 205      15.602 -13.055 -10.227  1.00 59.44           C  
ATOM   1670  N   THR A 206      16.203 -16.984  -6.035  1.00 56.75           N  
ATOM   1671  CA  THR A 206      17.656 -16.859  -5.949  1.00 56.75           C  
ATOM   1672  C   THR A 206      18.312 -17.250  -7.273  1.00 56.75           C  
ATOM   1673  CB  THR A 206      18.219 -17.734  -4.820  1.00 56.75           C  
ATOM   1674  O   THR A 206      18.078 -18.344  -7.793  1.00 56.75           O  
ATOM   1675  CG2 THR A 206      19.719 -17.484  -4.641  1.00 56.75           C  
ATOM   1676  OG1 THR A 206      17.547 -17.422  -3.596  1.00 56.75           O  
ATOM   1677  N   ASP A 207      19.000 -16.297  -7.816  1.00 56.34           N  
ATOM   1678  CA  ASP A 207      19.781 -16.594  -9.008  1.00 56.34           C  
ATOM   1679  C   ASP A 207      20.672 -17.828  -8.781  1.00 56.34           C  
ATOM   1680  CB  ASP A 207      20.641 -15.391  -9.406  1.00 56.34           C  
ATOM   1681  O   ASP A 207      21.359 -17.906  -7.766  1.00 56.34           O  
ATOM   1682  CG  ASP A 207      21.344 -15.586 -10.742  1.00 56.34           C  
ATOM   1683  OD1 ASP A 207      22.344 -16.328 -10.805  1.00 56.34           O  
ATOM   1684  OD2 ASP A 207      20.891 -14.977 -11.734  1.00 56.34           O  
ATOM   1685  N   PRO A 208      20.422 -18.891  -9.586  1.00 54.09           N  
ATOM   1686  CA  PRO A 208      21.234 -20.109  -9.422  1.00 54.09           C  
ATOM   1687  C   PRO A 208      22.719 -19.797  -9.242  1.00 54.09           C  
ATOM   1688  CB  PRO A 208      20.984 -20.875 -10.727  1.00 54.09           C  
ATOM   1689  O   PRO A 208      23.406 -20.484  -8.477  1.00 54.09           O  
ATOM   1690  CG  PRO A 208      19.688 -20.344 -11.234  1.00 54.09           C  
ATOM   1691  CD  PRO A 208      19.531 -18.922 -10.773  1.00 54.09           C  
ATOM   1692  N   LEU A 209      23.141 -18.781  -9.945  1.00 50.72           N  
ATOM   1693  CA  LEU A 209      24.547 -18.438  -9.859  1.00 50.72           C  
ATOM   1694  C   LEU A 209      24.891 -17.859  -8.500  1.00 50.72           C  
ATOM   1695  CB  LEU A 209      24.922 -17.453 -10.969  1.00 50.72           C  
ATOM   1696  O   LEU A 209      25.906 -18.203  -7.902  1.00 50.72           O  
ATOM   1697  CG  LEU A 209      26.406 -17.094 -11.078  1.00 50.72           C  
ATOM   1698  CD1 LEU A 209      27.203 -18.266 -11.656  1.00 50.72           C  
ATOM   1699  CD2 LEU A 209      26.594 -15.836 -11.930  1.00 50.72           C  
ATOM   1700  N   ILE A 210      24.062 -16.938  -8.031  1.00 53.72           N  
ATOM   1701  CA  ILE A 210      24.219 -16.375  -6.691  1.00 53.72           C  
ATOM   1702  C   ILE A 210      24.109 -17.484  -5.648  1.00 53.72           C  
ATOM   1703  CB  ILE A 210      23.188 -15.273  -6.410  1.00 53.72           C  
ATOM   1704  O   ILE A 210      24.844 -17.500  -4.656  1.00 53.72           O  
ATOM   1705  CG1 ILE A 210      23.391 -14.094  -7.363  1.00 53.72           C  
ATOM   1706  CG2 ILE A 210      23.250 -14.820  -4.949  1.00 53.72           C  
ATOM   1707  CD1 ILE A 210      24.656 -13.281  -7.078  1.00 53.72           C  
ATOM   1708  N   LYS A 211      23.141 -18.328  -5.918  1.00 55.38           N  
ATOM   1709  CA  LYS A 211      23.000 -19.469  -5.027  1.00 55.38           C  
ATOM   1710  C   LYS A 211      24.297 -20.266  -4.949  1.00 55.38           C  
ATOM   1711  CB  LYS A 211      21.859 -20.375  -5.492  1.00 55.38           C  
ATOM   1712  O   LYS A 211      24.719 -20.672  -3.863  1.00 55.38           O  
ATOM   1713  CG  LYS A 211      21.578 -21.547  -4.555  1.00 55.38           C  
ATOM   1714  CD  LYS A 211      20.391 -22.375  -5.035  1.00 55.38           C  
ATOM   1715  CE  LYS A 211      20.078 -23.516  -4.078  1.00 55.38           C  
ATOM   1716  NZ  LYS A 211      21.250 -24.406  -3.889  1.00 55.38           N  
ATOM   1717  N   THR A 212      24.859 -20.500  -6.129  1.00 50.97           N  
ATOM   1718  CA  THR A 212      26.109 -21.250  -6.215  1.00 50.97           C  
ATOM   1719  C   THR A 212      27.219 -20.500  -5.484  1.00 50.97           C  
ATOM   1720  CB  THR A 212      26.516 -21.484  -7.680  1.00 50.97           C  
ATOM   1721  O   THR A 212      28.000 -21.109  -4.746  1.00 50.97           O  
ATOM   1722  CG2 THR A 212      27.750 -22.375  -7.766  1.00 50.97           C  
ATOM   1723  OG1 THR A 212      25.438 -22.109  -8.375  1.00 50.97           O  
ATOM   1724  N   ILE A 213      27.312 -19.188  -5.711  1.00 50.34           N  
ATOM   1725  CA  ILE A 213      28.312 -18.375  -5.027  1.00 50.34           C  
ATOM   1726  C   ILE A 213      28.125 -18.469  -3.518  1.00 50.34           C  
ATOM   1727  CB  ILE A 213      28.266 -16.906  -5.484  1.00 50.34           C  
ATOM   1728  O   ILE A 213      29.094 -18.625  -2.768  1.00 50.34           O  
ATOM   1729  CG1 ILE A 213      28.688 -16.781  -6.953  1.00 50.34           C  
ATOM   1730  CG2 ILE A 213      29.141 -16.031  -4.586  1.00 50.34           C  
ATOM   1731  CD1 ILE A 213      28.469 -15.398  -7.551  1.00 50.34           C  
ATOM   1732  N   LEU A 214      26.828 -18.312  -3.145  1.00 51.91           N  
ATOM   1733  CA  LEU A 214      26.516 -18.422  -1.723  1.00 51.91           C  
ATOM   1734  C   LEU A 214      26.875 -19.797  -1.183  1.00 51.91           C  
ATOM   1735  CB  LEU A 214      25.031 -18.125  -1.477  1.00 51.91           C  
ATOM   1736  O   LEU A 214      27.344 -19.922  -0.045  1.00 51.91           O  
ATOM   1737  CG  LEU A 214      24.578 -16.672  -1.653  1.00 51.91           C  
ATOM   1738  CD1 LEU A 214      23.062 -16.578  -1.586  1.00 51.91           C  
ATOM   1739  CD2 LEU A 214      25.234 -15.789  -0.598  1.00 51.91           C  
ATOM   1740  N   ASP A 215      26.625 -20.703  -2.064  1.00 50.62           N  
ATOM   1741  CA  ASP A 215      26.859 -22.094  -1.645  1.00 50.62           C  
ATOM   1742  C   ASP A 215      28.359 -22.391  -1.617  1.00 50.62           C  
ATOM   1743  CB  ASP A 215      26.141 -23.062  -2.572  1.00 50.62           C  
ATOM   1744  O   ASP A 215      28.828 -23.156  -0.766  1.00 50.62           O  
ATOM   1745  CG  ASP A 215      24.625 -23.062  -2.375  1.00 50.62           C  
ATOM   1746  OD1 ASP A 215      24.156 -22.562  -1.335  1.00 50.62           O  
ATOM   1747  OD2 ASP A 215      23.922 -23.578  -3.270  1.00 50.62           O  
ATOM   1748  N   LEU A 216      29.188 -21.781  -2.566  1.00 44.06           N  
ATOM   1749  CA  LEU A 216      30.594 -22.109  -2.793  1.00 44.06           C  
ATOM   1750  C   LEU A 216      31.500 -21.172  -2.020  1.00 44.06           C  
ATOM   1751  CB  LEU A 216      30.922 -22.062  -4.285  1.00 44.06           C  
ATOM   1752  O   LEU A 216      32.688 -21.469  -1.812  1.00 44.06           O  
ATOM   1753  CG  LEU A 216      30.281 -23.141  -5.164  1.00 44.06           C  
ATOM   1754  CD1 LEU A 216      30.469 -22.797  -6.641  1.00 44.06           C  
ATOM   1755  CD2 LEU A 216      30.875 -24.500  -4.844  1.00 44.06           C  
ATOM   1756  N   GLY A 217      31.109 -19.906  -1.601  1.00 43.56           N  
ATOM   1757  CA  GLY A 217      31.969 -18.906  -0.986  1.00 43.56           C  
ATOM   1758  C   GLY A 217      32.375 -19.266   0.426  1.00 43.56           C  
ATOM   1759  O   GLY A 217      31.766 -20.109   1.069  1.00 43.56           O  
ATOM   1760  N   PRO A 218      33.844 -19.219   0.723  1.00 37.88           N  
ATOM   1761  CA  PRO A 218      34.406 -19.516   2.035  1.00 37.88           C  
ATOM   1762  C   PRO A 218      33.812 -18.672   3.156  1.00 37.88           C  
ATOM   1763  CB  PRO A 218      35.906 -19.188   1.855  1.00 37.88           C  
ATOM   1764  O   PRO A 218      33.688 -17.453   3.033  1.00 37.88           O  
ATOM   1765  CG  PRO A 218      35.938 -18.312   0.648  1.00 37.88           C  
ATOM   1766  CD  PRO A 218      34.625 -18.375  -0.047  1.00 37.88           C  
ATOM   1767  N   GLY A 219      32.500 -18.812   3.531  1.00 46.09           N  
ATOM   1768  CA  GLY A 219      31.984 -18.047   4.652  1.00 46.09           C  
ATOM   1769  C   GLY A 219      30.766 -17.219   4.293  1.00 46.09           C  
ATOM   1770  O   GLY A 219      30.328 -17.203   3.139  1.00 46.09           O  
ATOM   1771  N   PRO A 220      29.703 -17.016   5.105  1.00 35.62           N  
ATOM   1772  CA  PRO A 220      28.484 -16.391   4.598  1.00 35.62           C  
ATOM   1773  C   PRO A 220      28.750 -15.195   3.695  1.00 35.62           C  
ATOM   1774  CB  PRO A 220      27.750 -15.969   5.871  1.00 35.62           C  
ATOM   1775  O   PRO A 220      29.484 -14.281   4.086  1.00 35.62           O  
ATOM   1776  CG  PRO A 220      28.797 -15.945   6.930  1.00 35.62           C  
ATOM   1777  CD  PRO A 220      30.062 -16.516   6.355  1.00 35.62           C  
ATOM   1778  N   ILE A 221      29.453 -15.242   2.559  1.00 36.81           N  
ATOM   1779  CA  ILE A 221      29.172 -14.023   1.817  1.00 36.81           C  
ATOM   1780  C   ILE A 221      27.766 -13.531   2.162  1.00 36.81           C  
ATOM   1781  CB  ILE A 221      29.297 -14.242   0.293  1.00 36.81           C  
ATOM   1782  O   ILE A 221      26.797 -14.297   2.088  1.00 36.81           O  
ATOM   1783  CG1 ILE A 221      30.719 -14.672  -0.062  1.00 36.81           C  
ATOM   1784  CG2 ILE A 221      28.906 -12.969  -0.470  1.00 36.81           C  
ATOM   1785  CD1 ILE A 221      30.891 -15.148  -1.501  1.00 36.81           C  
ATOM   1786  N   THR A 222      27.641 -12.852   3.312  1.00 33.25           N  
ATOM   1787  CA  THR A 222      26.359 -12.297   3.756  1.00 33.25           C  
ATOM   1788  C   THR A 222      25.734 -11.438   2.660  1.00 33.25           C  
ATOM   1789  CB  THR A 222      26.531 -11.445   5.031  1.00 33.25           C  
ATOM   1790  O   THR A 222      26.281 -10.406   2.281  1.00 33.25           O  
ATOM   1791  CG2 THR A 222      26.578 -12.328   6.273  1.00 33.25           C  
ATOM   1792  OG1 THR A 222      27.766 -10.711   4.941  1.00 33.25           O  
ATOM   1793  N   LEU A 223      25.578 -11.969   1.450  1.00 38.06           N  
ATOM   1794  CA  LEU A 223      24.609 -11.102   0.771  1.00 38.06           C  
ATOM   1795  C   LEU A 223      23.406 -10.828   1.657  1.00 38.06           C  
ATOM   1796  CB  LEU A 223      24.156 -11.734  -0.549  1.00 38.06           C  
ATOM   1797  O   LEU A 223      22.969 -11.711   2.398  1.00 38.06           O  
ATOM   1798  CG  LEU A 223      25.203 -11.789  -1.668  1.00 38.06           C  
ATOM   1799  CD1 LEU A 223      24.797 -12.797  -2.732  1.00 38.06           C  
ATOM   1800  CD2 LEU A 223      25.391 -10.406  -2.283  1.00 38.06           C  
ATOM   1801  N   PRO A 224      23.281  -9.672   2.307  1.00 39.03           N  
ATOM   1802  CA  PRO A 224      22.047  -9.609   3.109  1.00 39.03           C  
ATOM   1803  C   PRO A 224      20.938 -10.508   2.572  1.00 39.03           C  
ATOM   1804  CB  PRO A 224      21.656  -8.133   3.014  1.00 39.03           C  
ATOM   1805  O   PRO A 224      20.750 -10.594   1.357  1.00 39.03           O  
ATOM   1806  CG  PRO A 224      22.578  -7.551   1.989  1.00 39.03           C  
ATOM   1807  CD  PRO A 224      23.594  -8.586   1.626  1.00 39.03           C  
ATOM   1808  N   LEU A 225      20.859 -11.820   2.840  1.00 36.97           N  
ATOM   1809  CA  LEU A 225      19.688 -12.633   2.574  1.00 36.97           C  
ATOM   1810  C   LEU A 225      18.594 -11.812   1.895  1.00 36.97           C  
ATOM   1811  CB  LEU A 225      19.141 -13.242   3.873  1.00 36.97           C  
ATOM   1812  O   LEU A 225      17.906 -12.305   0.995  1.00 36.97           O  
ATOM   1813  CG  LEU A 225      19.531 -14.695   4.156  1.00 36.97           C  
ATOM   1814  CD1 LEU A 225      20.047 -14.836   5.586  1.00 36.97           C  
ATOM   1815  CD2 LEU A 225      18.344 -15.625   3.918  1.00 36.97           C  
ATOM   1816  N   SER A 226      18.531 -10.453   2.170  1.00 38.62           N  
ATOM   1817  CA  SER A 226      17.562  -9.609   1.470  1.00 38.62           C  
ATOM   1818  C   SER A 226      18.031  -9.305   0.051  1.00 38.62           C  
ATOM   1819  CB  SER A 226      17.344  -8.305   2.236  1.00 38.62           C  
ATOM   1820  O   SER A 226      17.203  -9.133  -0.854  1.00 38.62           O  
ATOM   1821  OG  SER A 226      18.562  -7.625   2.443  1.00 38.62           O  
ATOM   1822  N   ALA A 227      19.438  -9.312  -0.103  1.00 36.75           N  
ATOM   1823  CA  ALA A 227      20.016  -9.023  -1.408  1.00 36.75           C  
ATOM   1824  C   ALA A 227      19.812 -10.188  -2.375  1.00 36.75           C  
ATOM   1825  CB  ALA A 227      21.516  -8.719  -1.266  1.00 36.75           C  
ATOM   1826  O   ALA A 227      19.672  -9.977  -3.584  1.00 36.75           O  
ATOM   1827  N   ALA A 228      19.812 -11.492  -1.792  1.00 35.88           N  
ATOM   1828  CA  ALA A 228      19.719 -12.719  -2.586  1.00 35.88           C  
ATOM   1829  C   ALA A 228      18.266 -13.031  -2.918  1.00 35.88           C  
ATOM   1830  CB  ALA A 228      20.359 -13.883  -1.848  1.00 35.88           C  
ATOM   1831  O   ALA A 228      17.969 -13.656  -3.943  1.00 35.88           O  
ATOM   1832  N   PHE A 229      17.391 -12.406  -2.088  1.00 43.12           N  
ATOM   1833  CA  PHE A 229      15.969 -12.688  -2.287  1.00 43.12           C  
ATOM   1834  C   PHE A 229      15.156 -11.391  -2.297  1.00 43.12           C  
ATOM   1835  CB  PHE A 229      15.445 -13.625  -1.194  1.00 43.12           C  
ATOM   1836  O   PHE A 229      15.391 -10.508  -1.474  1.00 43.12           O  
ATOM   1837  CG  PHE A 229      16.062 -15.000  -1.233  1.00 43.12           C  
ATOM   1838  CD1 PHE A 229      15.594 -15.961  -2.123  1.00 43.12           C  
ATOM   1839  CD2 PHE A 229      17.109 -15.328  -0.380  1.00 43.12           C  
ATOM   1840  CE1 PHE A 229      16.156 -17.234  -2.160  1.00 43.12           C  
ATOM   1841  CE2 PHE A 229      17.672 -16.594  -0.412  1.00 43.12           C  
ATOM   1842  CZ  PHE A 229      17.188 -17.547  -1.302  1.00 43.12           C  
ATOM   1843  N   VAL A 230      14.930 -10.836  -3.402  1.00 45.59           N  
ATOM   1844  CA  VAL A 230      14.016  -9.703  -3.279  1.00 45.59           C  
ATOM   1845  C   VAL A 230      12.641 -10.203  -2.848  1.00 45.59           C  
ATOM   1846  CB  VAL A 230      13.914  -8.914  -4.602  1.00 45.59           C  
ATOM   1847  O   VAL A 230      12.023 -11.016  -3.537  1.00 45.59           O  
ATOM   1848  CG1 VAL A 230      12.961  -7.730  -4.445  1.00 45.59           C  
ATOM   1849  CG2 VAL A 230      15.289  -8.438  -5.051  1.00 45.59           C  
ATOM   1850  N   TYR A 231      12.484 -10.547  -1.524  1.00 47.25           N  
ATOM   1851  CA  TYR A 231      11.141 -10.859  -1.054  1.00 47.25           C  
ATOM   1852  C   TYR A 231      10.180  -9.711  -1.348  1.00 47.25           C  
ATOM   1853  CB  TYR A 231      11.156 -11.156   0.449  1.00 47.25           C  
ATOM   1854  O   TYR A 231      10.398  -8.578  -0.909  1.00 47.25           O  
ATOM   1855  CG  TYR A 231      11.867 -12.438   0.808  1.00 47.25           C  
ATOM   1856  CD1 TYR A 231      11.250 -13.672   0.624  1.00 47.25           C  
ATOM   1857  CD2 TYR A 231      13.156 -12.414   1.331  1.00 47.25           C  
ATOM   1858  CE1 TYR A 231      11.898 -14.859   0.955  1.00 47.25           C  
ATOM   1859  CE2 TYR A 231      13.812 -13.594   1.665  1.00 47.25           C  
ATOM   1860  OH  TYR A 231      13.828 -15.977   1.803  1.00 47.25           O  
ATOM   1861  CZ  TYR A 231      13.180 -14.805   1.474  1.00 47.25           C  
ATOM   1862  N   PHE A 232       9.438  -9.734  -2.480  1.00 54.19           N  
ATOM   1863  CA  PHE A 232       8.484  -8.625  -2.561  1.00 54.19           C  
ATOM   1864  C   PHE A 232       7.355  -8.812  -1.558  1.00 54.19           C  
ATOM   1865  CB  PHE A 232       7.918  -8.508  -3.979  1.00 54.19           C  
ATOM   1866  O   PHE A 232       6.918  -7.848  -0.924  1.00 54.19           O  
ATOM   1867  CG  PHE A 232       8.938  -8.102  -5.008  1.00 54.19           C  
ATOM   1868  CD1 PHE A 232       9.414  -6.797  -5.062  1.00 54.19           C  
ATOM   1869  CD2 PHE A 232       9.422  -9.031  -5.926  1.00 54.19           C  
ATOM   1870  CE1 PHE A 232      10.352  -6.422  -6.016  1.00 54.19           C  
ATOM   1871  CE2 PHE A 232      10.359  -8.656  -6.883  1.00 54.19           C  
ATOM   1872  CZ  PHE A 232      10.828  -7.352  -6.926  1.00 54.19           C  
ATOM   1873  N   LEU A 233       7.105 -10.273  -1.282  1.00 54.25           N  
ATOM   1874  CA  LEU A 233       6.090 -10.742  -0.347  1.00 54.25           C  
ATOM   1875  C   LEU A 233       6.570 -11.984   0.401  1.00 54.25           C  
ATOM   1876  CB  LEU A 233       4.785 -11.055  -1.085  1.00 54.25           C  
ATOM   1877  O   LEU A 233       7.324 -12.789  -0.147  1.00 54.25           O  
ATOM   1878  CG  LEU A 233       4.109  -9.875  -1.789  1.00 54.25           C  
ATOM   1879  CD1 LEU A 233       2.980 -10.367  -2.686  1.00 54.25           C  
ATOM   1880  CD2 LEU A 233       3.586  -8.867  -0.769  1.00 54.25           C  
ATOM   1881  N   ARG A 234       6.773 -11.922   1.755  1.00 56.69           N  
ATOM   1882  CA  ARG A 234       7.227 -13.055   2.564  1.00 56.69           C  
ATOM   1883  C   ARG A 234       6.133 -14.109   2.686  1.00 56.69           C  
ATOM   1884  CB  ARG A 234       7.652 -12.578   3.957  1.00 56.69           C  
ATOM   1885  O   ARG A 234       5.027 -13.820   3.139  1.00 56.69           O  
ATOM   1886  CG  ARG A 234       9.094 -12.094   4.027  1.00 56.69           C  
ATOM   1887  CD  ARG A 234       9.508 -11.789   5.461  1.00 56.69           C  
ATOM   1888  NE  ARG A 234      10.727 -10.977   5.504  1.00 56.69           N  
ATOM   1889  NH1 ARG A 234      11.398 -11.727   7.578  1.00 56.69           N  
ATOM   1890  NH2 ARG A 234      12.664 -10.188   6.441  1.00 56.69           N  
ATOM   1891  CZ  ARG A 234      11.594 -10.961   6.508  1.00 56.69           C  
ATOM   1892  N   ASN A 235       6.422 -15.188   1.938  1.00 60.19           N  
ATOM   1893  CA  ASN A 235       5.566 -16.359   2.131  1.00 60.19           C  
ATOM   1894  C   ASN A 235       6.277 -17.438   2.928  1.00 60.19           C  
ATOM   1895  CB  ASN A 235       5.094 -16.906   0.782  1.00 60.19           C  
ATOM   1896  O   ASN A 235       7.309 -17.953   2.498  1.00 60.19           O  
ATOM   1897  CG  ASN A 235       3.980 -17.922   0.923  1.00 60.19           C  
ATOM   1898  ND2 ASN A 235       3.609 -18.547  -0.185  1.00 60.19           N  
ATOM   1899  OD1 ASN A 235       3.459 -18.141   2.020  1.00 60.19           O  
ATOM   1900  N   TYR A 236       5.832 -17.562   4.145  1.00 62.12           N  
ATOM   1901  CA  TYR A 236       6.363 -18.703   4.883  1.00 62.12           C  
ATOM   1902  C   TYR A 236       5.676 -20.000   4.457  1.00 62.12           C  
ATOM   1903  CB  TYR A 236       6.199 -18.500   6.391  1.00 62.12           C  
ATOM   1904  O   TYR A 236       4.449 -20.062   4.371  1.00 62.12           O  
ATOM   1905  CG  TYR A 236       6.930 -17.281   6.918  1.00 62.12           C  
ATOM   1906  CD1 TYR A 236       8.312 -17.297   7.090  1.00 62.12           C  
ATOM   1907  CD2 TYR A 236       6.238 -16.125   7.246  1.00 62.12           C  
ATOM   1908  CE1 TYR A 236       8.984 -16.188   7.578  1.00 62.12           C  
ATOM   1909  CE2 TYR A 236       6.902 -15.008   7.734  1.00 62.12           C  
ATOM   1910  OH  TYR A 236       8.938 -13.945   8.383  1.00 62.12           O  
ATOM   1911  CZ  TYR A 236       8.273 -15.047   7.898  1.00 62.12           C  
ATOM   1912  N   THR A 237       6.473 -20.922   3.873  1.00 62.09           N  
ATOM   1913  CA  THR A 237       5.973 -22.172   3.307  1.00 62.09           C  
ATOM   1914  C   THR A 237       5.223 -22.984   4.359  1.00 62.09           C  
ATOM   1915  CB  THR A 237       7.121 -23.016   2.723  1.00 62.09           C  
ATOM   1916  O   THR A 237       4.301 -23.734   4.031  1.00 62.09           O  
ATOM   1917  CG2 THR A 237       7.734 -22.344   1.503  1.00 62.09           C  
ATOM   1918  OG1 THR A 237       8.133 -23.188   3.723  1.00 62.09           O  
ATOM   1919  N   SER A 238       5.602 -22.828   5.645  1.00 67.69           N  
ATOM   1920  CA  SER A 238       4.969 -23.578   6.730  1.00 67.69           C  
ATOM   1921  C   SER A 238       4.988 -22.781   8.031  1.00 67.69           C  
ATOM   1922  CB  SER A 238       5.660 -24.922   6.938  1.00 67.69           C  
ATOM   1923  O   SER A 238       5.750 -21.812   8.164  1.00 67.69           O  
ATOM   1924  OG  SER A 238       6.941 -24.734   7.520  1.00 67.69           O  
ATOM   1925  N   GLU A 239       4.094 -23.094   8.867  1.00 72.88           N  
ATOM   1926  CA  GLU A 239       4.066 -22.500  10.203  1.00 72.88           C  
ATOM   1927  C   GLU A 239       5.410 -22.656  10.906  1.00 72.88           C  
ATOM   1928  CB  GLU A 239       2.949 -23.109  11.047  1.00 72.88           C  
ATOM   1929  O   GLU A 239       5.879 -21.750  11.586  1.00 72.88           O  
ATOM   1930  CG  GLU A 239       2.754 -22.438  12.391  1.00 72.88           C  
ATOM   1931  CD  GLU A 239       1.574 -23.000  13.180  1.00 72.88           C  
ATOM   1932  OE1 GLU A 239       1.506 -22.781  14.406  1.00 72.88           O  
ATOM   1933  OE2 GLU A 239       0.712 -23.656  12.555  1.00 72.88           O  
ATOM   1934  N   ALA A 240       6.023 -23.828  10.797  1.00 70.62           N  
ATOM   1935  CA  ALA A 240       7.316 -24.125  11.414  1.00 70.62           C  
ATOM   1936  C   ALA A 240       8.391 -23.156  10.914  1.00 70.62           C  
ATOM   1937  CB  ALA A 240       7.730 -25.562  11.133  1.00 70.62           C  
ATOM   1938  O   ALA A 240       9.211 -22.672  11.695  1.00 70.62           O  
ATOM   1939  N   ASP A 241       8.312 -22.875   9.594  1.00 67.25           N  
ATOM   1940  CA  ASP A 241       9.242 -21.922   8.992  1.00 67.25           C  
ATOM   1941  C   ASP A 241       9.023 -20.516   9.539  1.00 67.25           C  
ATOM   1942  CB  ASP A 241       9.109 -21.938   7.469  1.00 67.25           C  
ATOM   1943  O   ASP A 241       9.977 -19.812   9.836  1.00 67.25           O  
ATOM   1944  CG  ASP A 241      10.164 -21.094   6.773  1.00 67.25           C  
ATOM   1945  OD1 ASP A 241      11.281 -20.953   7.309  1.00 67.25           O  
ATOM   1946  OD2 ASP A 241       9.867 -20.562   5.680  1.00 67.25           O  
ATOM   1947  N   ALA A 242       7.801 -20.156   9.617  1.00 68.31           N  
ATOM   1948  CA  ALA A 242       7.461 -18.844  10.148  1.00 68.31           C  
ATOM   1949  C   ALA A 242       7.914 -18.703  11.602  1.00 68.31           C  
ATOM   1950  CB  ALA A 242       5.957 -18.594  10.039  1.00 68.31           C  
ATOM   1951  O   ALA A 242       8.422 -17.656  12.000  1.00 68.31           O  
ATOM   1952  N   ARG A 243       7.758 -19.734  12.367  1.00 67.44           N  
ATOM   1953  CA  ARG A 243       8.164 -19.703  13.766  1.00 67.44           C  
ATOM   1954  C   ARG A 243       9.680 -19.531  13.891  1.00 67.44           C  
ATOM   1955  CB  ARG A 243       7.730 -20.984  14.484  1.00 67.44           C  
ATOM   1956  O   ARG A 243      10.156 -18.875  14.820  1.00 67.44           O  
ATOM   1957  CG  ARG A 243       6.242 -21.047  14.789  1.00 67.44           C  
ATOM   1958  CD  ARG A 243       5.879 -22.281  15.586  1.00 67.44           C  
ATOM   1959  NE  ARG A 243       4.438 -22.391  15.805  1.00 67.44           N  
ATOM   1960  NH1 ARG A 243       4.426 -21.062  17.703  1.00 67.44           N  
ATOM   1961  NH2 ARG A 243       2.469 -21.953  16.906  1.00 67.44           N  
ATOM   1962  CZ  ARG A 243       3.781 -21.797  16.812  1.00 67.44           C  
ATOM   1963  N   ALA A 244      10.359 -20.031  12.961  1.00 63.56           N  
ATOM   1964  CA  ALA A 244      11.820 -20.000  12.992  1.00 63.56           C  
ATOM   1965  C   ALA A 244      12.367 -18.703  12.430  1.00 63.56           C  
ATOM   1966  CB  ALA A 244      12.391 -21.188  12.219  1.00 63.56           C  
ATOM   1967  O   ALA A 244      13.391 -18.188  12.898  1.00 63.56           O  
ATOM   1968  N   ASN A 245      11.578 -18.016  11.516  1.00 59.75           N  
ATOM   1969  CA  ASN A 245      12.250 -17.016  10.711  1.00 59.75           C  
ATOM   1970  C   ASN A 245      11.484 -15.695  10.695  1.00 59.75           C  
ATOM   1971  CB  ASN A 245      12.461 -17.516   9.281  1.00 59.75           C  
ATOM   1972  O   ASN A 245      12.039 -14.648  10.375  1.00 59.75           O  
ATOM   1973  CG  ASN A 245      13.391 -18.719   9.219  1.00 59.75           C  
ATOM   1974  ND2 ASN A 245      12.922 -19.797   8.617  1.00 59.75           N  
ATOM   1975  OD1 ASN A 245      14.523 -18.672   9.703  1.00 59.75           O  
ATOM   1976  N   ALA A 246      10.086 -15.789  11.070  1.00 61.31           N  
ATOM   1977  CA  ALA A 246       9.281 -14.570  11.008  1.00 61.31           C  
ATOM   1978  C   ALA A 246       9.695 -13.594  12.109  1.00 61.31           C  
ATOM   1979  CB  ALA A 246       7.797 -14.898  11.133  1.00 61.31           C  
ATOM   1980  O   ALA A 246       9.953 -14.000  13.242  1.00 61.31           O  
ATOM   1981  N   PRO A 247       9.828 -12.328  11.695  1.00 57.78           N  
ATOM   1982  CA  PRO A 247      10.164 -11.336  12.719  1.00 57.78           C  
ATOM   1983  C   PRO A 247       9.062 -11.180  13.766  1.00 57.78           C  
ATOM   1984  CB  PRO A 247      10.336 -10.039  11.914  1.00 57.78           C  
ATOM   1985  O   PRO A 247       7.895 -11.445  13.484  1.00 57.78           O  
ATOM   1986  CG  PRO A 247       9.578 -10.273  10.648  1.00 57.78           C  
ATOM   1987  CD  PRO A 247       9.484 -11.750  10.414  1.00 57.78           C  
ATOM   1988  N   TRP A 248       9.492 -10.922  14.961  1.00 56.19           N  
ATOM   1989  CA  TRP A 248       8.531 -10.609  16.016  1.00 56.19           C  
ATOM   1990  C   TRP A 248       7.887  -9.250  15.773  1.00 56.19           C  
ATOM   1991  CB  TRP A 248       9.211 -10.633  17.391  1.00 56.19           C  
ATOM   1992  O   TRP A 248       8.547  -8.305  15.328  1.00 56.19           O  
ATOM   1993  CG  TRP A 248       9.531 -12.016  17.875  1.00 56.19           C  
ATOM   1994  CD1 TRP A 248      10.664 -12.734  17.625  1.00 56.19           C  
ATOM   1995  CD2 TRP A 248       8.703 -12.836  18.703  1.00 56.19           C  
ATOM   1996  CE2 TRP A 248       9.398 -14.047  18.922  1.00 56.19           C  
ATOM   1997  CE3 TRP A 248       7.441 -12.672  19.297  1.00 56.19           C  
ATOM   1998  NE1 TRP A 248      10.594 -13.961  18.250  1.00 56.19           N  
ATOM   1999  CH2 TRP A 248       7.641 -14.898  20.250  1.00 56.19           C  
ATOM   2000  CZ2 TRP A 248       8.875 -15.086  19.688  1.00 56.19           C  
ATOM   2001  CZ3 TRP A 248       6.922 -13.703  20.062  1.00 56.19           C  
ATOM   2002  N   ALA A 249       6.535  -9.297  15.797  1.00 56.91           N  
ATOM   2003  CA  ALA A 249       5.758  -8.062  15.688  1.00 56.91           C  
ATOM   2004  C   ALA A 249       5.094  -7.719  17.016  1.00 56.91           C  
ATOM   2005  CB  ALA A 249       4.707  -8.195  14.586  1.00 56.91           C  
ATOM   2006  O   ALA A 249       4.918  -8.586  17.875  1.00 56.91           O  
ATOM   2007  N   GLY A 250       4.973  -6.488  17.328  1.00 53.41           N  
ATOM   2008  CA  GLY A 250       4.230  -6.031  18.500  1.00 53.41           C  
ATOM   2009  C   GLY A 250       2.867  -5.465  18.141  1.00 53.41           C  
ATOM   2010  O   GLY A 250       2.709  -4.797  17.125  1.00 53.41           O  
ATOM   2011  N   TRP A 251       1.827  -6.062  18.750  1.00 51.03           N  
ATOM   2012  CA  TRP A 251       0.431  -5.660  18.625  1.00 51.03           C  
ATOM   2013  C   TRP A 251      -0.096  -5.078  19.922  1.00 51.03           C  
ATOM   2014  CB  TRP A 251      -0.433  -6.848  18.188  1.00 51.03           C  
ATOM   2015  O   TRP A 251       0.139  -5.637  21.000  1.00 51.03           O  
ATOM   2016  CG  TRP A 251      -1.799  -6.465  17.703  1.00 51.03           C  
ATOM   2017  CD1 TRP A 251      -2.193  -5.242  17.234  1.00 51.03           C  
ATOM   2018  CD2 TRP A 251      -2.953  -7.309  17.641  1.00 51.03           C  
ATOM   2019  CE2 TRP A 251      -4.012  -6.535  17.125  1.00 51.03           C  
ATOM   2020  CE3 TRP A 251      -3.193  -8.648  17.984  1.00 51.03           C  
ATOM   2021  NE1 TRP A 251      -3.525  -5.277  16.891  1.00 51.03           N  
ATOM   2022  CH2 TRP A 251      -5.504  -8.367  17.266  1.00 51.03           C  
ATOM   2023  CZ2 TRP A 251      -5.297  -7.055  16.938  1.00 51.03           C  
ATOM   2024  CZ3 TRP A 251      -4.469  -9.164  17.781  1.00 51.03           C  
ATOM   2025  N   ARG A 252      -0.611  -3.816  19.844  1.00 57.34           N  
ATOM   2026  CA  ARG A 252      -1.113  -3.098  21.016  1.00 57.34           C  
ATOM   2027  C   ARG A 252      -2.570  -3.451  21.297  1.00 57.34           C  
ATOM   2028  CB  ARG A 252      -0.970  -1.587  20.812  1.00 57.34           C  
ATOM   2029  O   ARG A 252      -3.389  -3.502  20.375  1.00 57.34           O  
ATOM   2030  CG  ARG A 252       0.446  -1.071  21.031  1.00 57.34           C  
ATOM   2031  CD  ARG A 252       0.506   0.449  20.969  1.00 57.34           C  
ATOM   2032  NE  ARG A 252       1.882   0.930  20.875  1.00 57.34           N  
ATOM   2033  NH1 ARG A 252       1.677   2.455  22.594  1.00 57.34           N  
ATOM   2034  NH2 ARG A 252       3.670   2.234  21.484  1.00 57.34           N  
ATOM   2035  CZ  ARG A 252       2.406   1.872  21.656  1.00 57.34           C  
ATOM   2036  N   THR A 253      -3.020  -3.355  22.484  1.00 49.06           N  
ATOM   2037  CA  THR A 253      -4.414  -3.562  22.859  1.00 49.06           C  
ATOM   2038  C   THR A 253      -5.102  -2.230  23.156  1.00 49.06           C  
ATOM   2039  CB  THR A 253      -4.535  -4.480  24.094  1.00 49.06           C  
ATOM   2040  O   THR A 253      -6.328  -2.166  23.234  1.00 49.06           O  
ATOM   2041  CG2 THR A 253      -3.916  -5.848  23.828  1.00 49.06           C  
ATOM   2042  OG1 THR A 253      -3.859  -3.875  25.203  1.00 49.06           O  
ATOM   2043  N   GLY A 254      -5.051  -1.080  22.219  1.00 46.12           N  
ATOM   2044  CA  GLY A 254      -5.941   0.064  22.125  1.00 46.12           C  
ATOM   2045  C   GLY A 254      -6.031   0.848  23.422  1.00 46.12           C  
ATOM   2046  O   GLY A 254      -6.805   1.801  23.531  1.00 46.12           O  
ATOM   2047  N   MET A 255      -5.086   0.901  24.531  1.00 45.25           N  
ATOM   2048  CA  MET A 255      -5.414   1.531  25.812  1.00 45.25           C  
ATOM   2049  C   MET A 255      -4.578   2.789  26.031  1.00 45.25           C  
ATOM   2050  CB  MET A 255      -5.191   0.553  26.969  1.00 45.25           C  
ATOM   2051  O   MET A 255      -5.008   3.715  26.719  1.00 45.25           O  
ATOM   2052  CG  MET A 255      -6.305  -0.474  27.109  1.00 45.25           C  
ATOM   2053  SD  MET A 255      -6.016  -1.617  28.516  1.00 45.25           S  
ATOM   2054  CE  MET A 255      -7.301  -1.045  29.672  1.00 45.25           C  
ATOM   2055  N   SER A 256      -3.602   3.438  25.188  1.00 43.72           N  
ATOM   2056  CA  SER A 256      -2.914   4.660  25.594  1.00 43.72           C  
ATOM   2057  C   SER A 256      -2.674   5.578  24.406  1.00 43.72           C  
ATOM   2058  CB  SER A 256      -1.583   4.324  26.266  1.00 43.72           C  
ATOM   2059  O   SER A 256      -2.828   5.168  23.250  1.00 43.72           O  
ATOM   2060  OG  SER A 256      -0.799   3.480  25.453  1.00 43.72           O  
ATOM   2061  N   ASP A 257      -2.469   7.047  24.656  1.00 45.34           N  
ATOM   2062  CA  ASP A 257      -2.072   8.211  23.859  1.00 45.34           C  
ATOM   2063  C   ASP A 257      -0.903   7.879  22.938  1.00 45.34           C  
ATOM   2064  CB  ASP A 257      -1.699   9.375  24.781  1.00 45.34           C  
ATOM   2065  O   ASP A 257       0.140   7.406  23.391  1.00 45.34           O  
ATOM   2066  CG  ASP A 257      -1.455  10.672  24.031  1.00 45.34           C  
ATOM   2067  OD1 ASP A 257      -1.499  10.664  22.781  1.00 45.34           O  
ATOM   2068  OD2 ASP A 257      -1.215  11.703  24.688  1.00 45.34           O  
ATOM   2069  N   PRO A 258      -1.063   7.820  21.562  1.00 41.94           N  
ATOM   2070  CA  PRO A 258      -0.156   7.480  20.453  1.00 41.94           C  
ATOM   2071  C   PRO A 258       1.200   8.172  20.578  1.00 41.94           C  
ATOM   2072  CB  PRO A 258      -0.908   7.965  19.219  1.00 41.94           C  
ATOM   2073  O   PRO A 258       2.230   7.586  20.234  1.00 41.94           O  
ATOM   2074  CG  PRO A 258      -2.299   8.234  19.688  1.00 41.94           C  
ATOM   2075  CD  PRO A 258      -2.277   8.336  21.188  1.00 41.94           C  
ATOM   2076  N   ASP A 259       1.415   9.586  21.188  1.00 39.69           N  
ATOM   2077  CA  ASP A 259       2.635  10.391  21.203  1.00 39.69           C  
ATOM   2078  C   ASP A 259       3.562   9.961  22.344  1.00 39.69           C  
ATOM   2079  CB  ASP A 259       2.295  11.875  21.344  1.00 39.69           C  
ATOM   2080  O   ASP A 259       4.785   9.961  22.188  1.00 39.69           O  
ATOM   2081  CG  ASP A 259       1.680  12.461  20.078  1.00 39.69           C  
ATOM   2082  OD1 ASP A 259       1.930  11.930  18.969  1.00 39.69           O  
ATOM   2083  OD2 ASP A 259       0.941  13.461  20.188  1.00 39.69           O  
ATOM   2084  N   GLU A 260       3.105   9.453  23.578  1.00 39.22           N  
ATOM   2085  CA  GLU A 260       3.863   8.977  24.734  1.00 39.22           C  
ATOM   2086  C   GLU A 260       4.445   7.594  24.469  1.00 39.22           C  
ATOM   2087  CB  GLU A 260       2.979   8.953  25.984  1.00 39.22           C  
ATOM   2088  O   GLU A 260       5.559   7.293  24.906  1.00 39.22           O  
ATOM   2089  CG  GLU A 260       3.713   9.328  27.266  1.00 39.22           C  
ATOM   2090  CD  GLU A 260       2.820   9.312  28.484  1.00 39.22           C  
ATOM   2091  OE1 GLU A 260       3.332   9.516  29.609  1.00 39.22           O  
ATOM   2092  OE2 GLU A 260       1.598   9.094  28.328  1.00 39.22           O  
ATOM   2093  N   ILE A 261       4.051   6.816  23.266  1.00 43.97           N  
ATOM   2094  CA  ILE A 261       4.031   5.422  22.828  1.00 43.97           C  
ATOM   2095  C   ILE A 261       5.238   5.148  21.938  1.00 43.97           C  
ATOM   2096  CB  ILE A 261       2.721   5.086  22.094  1.00 43.97           C  
ATOM   2097  O   ILE A 261       5.887   4.105  22.078  1.00 43.97           O  
ATOM   2098  CG1 ILE A 261       1.519   5.215  23.031  1.00 43.97           C  
ATOM   2099  CG2 ILE A 261       2.793   3.680  21.484  1.00 43.97           C  
ATOM   2100  CD1 ILE A 261       0.170   5.141  22.328  1.00 43.97           C  
ATOM   2101  N   ASN A 262       5.727   6.281  21.031  1.00 38.06           N  
ATOM   2102  CA  ASN A 262       6.895   6.207  20.156  1.00 38.06           C  
ATOM   2103  C   ASN A 262       8.195   6.160  20.969  1.00 38.06           C  
ATOM   2104  CB  ASN A 262       6.914   7.383  19.188  1.00 38.06           C  
ATOM   2105  O   ASN A 262       9.133   5.465  20.578  1.00 38.06           O  
ATOM   2106  CG  ASN A 262       6.094   7.121  17.938  1.00 38.06           C  
ATOM   2107  ND2 ASN A 262       5.770   8.180  17.203  1.00 38.06           N  
ATOM   2108  OD1 ASN A 262       5.758   5.973  17.625  1.00 38.06           O  
ATOM   2109  N   ASP A 263       8.141   6.660  22.172  1.00 36.97           N  
ATOM   2110  CA  ASP A 263       9.344   6.715  23.000  1.00 36.97           C  
ATOM   2111  C   ASP A 263       9.648   5.348  23.609  1.00 36.97           C  
ATOM   2112  CB  ASP A 263       9.195   7.762  24.094  1.00 36.97           C  
ATOM   2113  O   ASP A 263      10.812   4.941  23.672  1.00 36.97           O  
ATOM   2114  CG  ASP A 263      10.391   8.695  24.203  1.00 36.97           C  
ATOM   2115  OD1 ASP A 263      11.148   8.812  23.219  1.00 36.97           O  
ATOM   2116  OD2 ASP A 263      10.570   9.312  25.266  1.00 36.97           O  
ATOM   2117  N   LYS A 264       8.578   4.379  23.766  1.00 33.69           N  
ATOM   2118  CA  LYS A 264       8.789   3.193  24.594  1.00 33.69           C  
ATOM   2119  C   LYS A 264       9.070   1.964  23.734  1.00 33.69           C  
ATOM   2120  CB  LYS A 264       7.574   2.943  25.484  1.00 33.69           C  
ATOM   2121  O   LYS A 264       9.828   1.078  24.141  1.00 33.69           O  
ATOM   2122  CG  LYS A 264       7.527   3.822  26.734  1.00 33.69           C  
ATOM   2123  CD  LYS A 264       6.410   3.393  27.672  1.00 33.69           C  
ATOM   2124  CE  LYS A 264       6.363   4.270  28.922  1.00 33.69           C  
ATOM   2125  NZ  LYS A 264       5.324   3.809  29.891  1.00 33.69           N  
ATOM   2126  N   ILE A 265       8.469   1.706  22.391  1.00 38.88           N  
ATOM   2127  CA  ILE A 265       8.758   0.662  21.422  1.00 38.88           C  
ATOM   2128  C   ILE A 265      10.242   0.678  21.078  1.00 38.88           C  
ATOM   2129  CB  ILE A 265       7.910   0.832  20.141  1.00 38.88           C  
ATOM   2130  O   ILE A 265      10.875  -0.377  20.953  1.00 38.88           O  
ATOM   2131  CG1 ILE A 265       6.426   0.596  20.438  1.00 38.88           C  
ATOM   2132  CG2 ILE A 265       8.398  -0.114  19.031  1.00 38.88           C  
ATOM   2133  CD1 ILE A 265       5.500   0.870  19.266  1.00 38.88           C  
ATOM   2134  N   MET A 266      10.914   1.770  21.203  1.00 37.28           N  
ATOM   2135  CA  MET A 266      12.352   1.870  20.969  1.00 37.28           C  
ATOM   2136  C   MET A 266      13.141   1.469  22.203  1.00 37.28           C  
ATOM   2137  CB  MET A 266      12.727   3.293  20.547  1.00 37.28           C  
ATOM   2138  O   MET A 266      14.242   0.922  22.094  1.00 37.28           O  
ATOM   2139  CG  MET A 266      12.211   3.682  19.172  1.00 37.28           C  
ATOM   2140  SD  MET A 266      12.977   2.697  17.828  1.00 37.28           S  
ATOM   2141  CE  MET A 266      14.633   3.438  17.797  1.00 37.28           C  
ATOM   2142  N   THR A 267      12.453   1.857  23.406  1.00 34.75           N  
ATOM   2143  CA  THR A 267      13.156   1.459  24.625  1.00 34.75           C  
ATOM   2144  C   THR A 267      13.273  -0.060  24.703  1.00 34.75           C  
ATOM   2145  CB  THR A 267      12.438   1.985  25.891  1.00 34.75           C  
ATOM   2146  O   THR A 267      14.289  -0.583  25.188  1.00 34.75           O  
ATOM   2147  CG2 THR A 267      13.359   1.966  27.094  1.00 34.75           C  
ATOM   2148  OG1 THR A 267      12.000   3.332  25.656  1.00 34.75           O  
ATOM   2149  N   TYR A 268      12.336  -0.795  23.922  1.00 39.38           N  
ATOM   2150  CA  TYR A 268      12.375  -2.244  24.094  1.00 39.38           C  
ATOM   2151  C   TYR A 268      13.125  -2.906  22.938  1.00 39.38           C  
ATOM   2152  CB  TYR A 268      10.953  -2.809  24.188  1.00 39.38           C  
ATOM   2153  O   TYR A 268      13.164  -4.137  22.844  1.00 39.38           O  
ATOM   2154  CG  TYR A 268      10.266  -2.492  25.484  1.00 39.38           C  
ATOM   2155  CD1 TYR A 268      10.656  -3.102  26.672  1.00 39.38           C  
ATOM   2156  CD2 TYR A 268       9.211  -1.582  25.531  1.00 39.38           C  
ATOM   2157  CE1 TYR A 268      10.023  -2.814  27.875  1.00 39.38           C  
ATOM   2158  CE2 TYR A 268       8.570  -1.287  26.734  1.00 39.38           C  
ATOM   2159  OH  TYR A 268       8.344  -1.617  29.094  1.00 39.38           O  
ATOM   2160  CZ  TYR A 268       8.977  -1.906  27.891  1.00 39.38           C  
ATOM   2161  N   GLY A 269      13.922  -2.145  22.094  1.00 33.53           N  
ATOM   2162  CA  GLY A 269      14.961  -2.734  21.266  1.00 33.53           C  
ATOM   2163  C   GLY A 269      14.406  -3.467  20.047  1.00 33.53           C  
ATOM   2164  O   GLY A 269      15.047  -4.379  19.531  1.00 33.53           O  
ATOM   2165  N   LEU A 270      13.055  -3.240  19.625  1.00 40.97           N  
ATOM   2166  CA  LEU A 270      12.633  -3.926  18.406  1.00 40.97           C  
ATOM   2167  C   LEU A 270      13.336  -3.348  17.188  1.00 40.97           C  
ATOM   2168  CB  LEU A 270      11.109  -3.824  18.234  1.00 40.97           C  
ATOM   2169  O   LEU A 270      13.477  -2.129  17.062  1.00 40.97           O  
ATOM   2170  CG  LEU A 270      10.266  -4.621  19.219  1.00 40.97           C  
ATOM   2171  CD1 LEU A 270       8.797  -4.234  19.094  1.00 40.97           C  
ATOM   2172  CD2 LEU A 270      10.445  -6.117  19.000  1.00 40.97           C  
ATOM   2173  N   PRO A 271      14.398  -3.979  16.719  1.00 38.94           N  
ATOM   2174  CA  PRO A 271      15.250  -3.459  15.648  1.00 38.94           C  
ATOM   2175  C   PRO A 271      14.445  -2.975  14.445  1.00 38.94           C  
ATOM   2176  CB  PRO A 271      16.125  -4.660  15.281  1.00 38.94           C  
ATOM   2177  O   PRO A 271      13.859  -3.785  13.719  1.00 38.94           O  
ATOM   2178  CG  PRO A 271      15.391  -5.844  15.820  1.00 38.94           C  
ATOM   2179  CD  PRO A 271      14.211  -5.359  16.609  1.00 38.94           C  
ATOM   2180  N   TYR A 272      13.242  -2.268  14.586  1.00 42.38           N  
ATOM   2181  CA  TYR A 272      12.781  -1.730  13.305  1.00 42.38           C  
ATOM   2182  C   TYR A 272      13.680  -0.594  12.836  1.00 42.38           C  
ATOM   2183  CB  TYR A 272      11.336  -1.239  13.422  1.00 42.38           C  
ATOM   2184  O   TYR A 272      13.961   0.339  13.594  1.00 42.38           O  
ATOM   2185  CG  TYR A 272      10.305  -2.316  13.172  1.00 42.38           C  
ATOM   2186  CD1 TYR A 272       9.914  -2.646  11.883  1.00 42.38           C  
ATOM   2187  CD2 TYR A 272       9.727  -3.006  14.234  1.00 42.38           C  
ATOM   2188  CE1 TYR A 272       8.961  -3.639  11.648  1.00 42.38           C  
ATOM   2189  CE2 TYR A 272       8.781  -4.000  14.016  1.00 42.38           C  
ATOM   2190  OH  TYR A 272       7.465  -5.289  12.500  1.00 42.38           O  
ATOM   2191  CZ  TYR A 272       8.406  -4.309  12.719  1.00 42.38           C  
ATOM   2192  N   VAL A 273      14.883  -0.763  12.211  1.00 49.72           N  
ATOM   2193  CA  VAL A 273      15.398  -0.585  10.859  1.00 49.72           C  
ATOM   2194  C   VAL A 273      16.531   0.438  10.867  1.00 49.72           C  
ATOM   2195  CB  VAL A 273      14.289  -0.139   9.883  1.00 49.72           C  
ATOM   2196  O   VAL A 273      16.328   1.598  11.234  1.00 49.72           O  
ATOM   2197  CG1 VAL A 273      14.664  -0.488   8.445  1.00 49.72           C  
ATOM   2198  CG2 VAL A 273      12.953  -0.783  10.258  1.00 49.72           C  
ATOM   2199  N   ASP A 274      17.828   0.025  11.102  1.00 52.59           N  
ATOM   2200  CA  ASP A 274      19.094   0.667  10.758  1.00 52.59           C  
ATOM   2201  C   ASP A 274      19.156   0.979   9.266  1.00 52.59           C  
ATOM   2202  CB  ASP A 274      20.281  -0.217  11.164  1.00 52.59           C  
ATOM   2203  O   ASP A 274      20.234   1.276   8.734  1.00 52.59           O  
ATOM   2204  CG  ASP A 274      20.531  -0.224  12.656  1.00 52.59           C  
ATOM   2205  OD1 ASP A 274      20.188   0.768  13.336  1.00 52.59           O  
ATOM   2206  OD2 ASP A 274      21.078  -1.228  13.164  1.00 52.59           O  
ATOM   2207  N   PHE A 275      17.906   1.073   8.531  1.00 62.50           N  
ATOM   2208  CA  PHE A 275      18.125   1.233   7.094  1.00 62.50           C  
ATOM   2209  C   PHE A 275      18.188   2.709   6.719  1.00 62.50           C  
ATOM   2210  CB  PHE A 275      17.016   0.534   6.301  1.00 62.50           C  
ATOM   2211  O   PHE A 275      18.781   3.070   5.703  1.00 62.50           O  
ATOM   2212  CG  PHE A 275      16.922  -0.944   6.566  1.00 62.50           C  
ATOM   2213  CD1 PHE A 275      17.828  -1.829   5.984  1.00 62.50           C  
ATOM   2214  CD2 PHE A 275      15.938  -1.450   7.398  1.00 62.50           C  
ATOM   2215  CE1 PHE A 275      17.734  -3.197   6.227  1.00 62.50           C  
ATOM   2216  CE2 PHE A 275      15.844  -2.816   7.645  1.00 62.50           C  
ATOM   2217  CZ  PHE A 275      16.750  -3.689   7.059  1.00 62.50           C  
ATOM   2218  N   TRP A 276      17.531   3.506   7.609  1.00 65.44           N  
ATOM   2219  CA  TRP A 276      17.438   4.914   7.238  1.00 65.44           C  
ATOM   2220  C   TRP A 276      18.391   5.762   8.070  1.00 65.44           C  
ATOM   2221  CB  TRP A 276      16.000   5.422   7.414  1.00 65.44           C  
ATOM   2222  O   TRP A 276      18.953   5.285   9.062  1.00 65.44           O  
ATOM   2223  CG  TRP A 276      14.977   4.625   6.664  1.00 65.44           C  
ATOM   2224  CD1 TRP A 276      13.938   3.906   7.191  1.00 65.44           C  
ATOM   2225  CD2 TRP A 276      14.898   4.461   5.242  1.00 65.44           C  
ATOM   2226  CE2 TRP A 276      13.781   3.631   4.980  1.00 65.44           C  
ATOM   2227  CE3 TRP A 276      15.656   4.938   4.168  1.00 65.44           C  
ATOM   2228  NE1 TRP A 276      13.219   3.307   6.184  1.00 65.44           N  
ATOM   2229  CH2 TRP A 276      14.172   3.748   2.650  1.00 65.44           C  
ATOM   2230  CZ2 TRP A 276      13.414   3.268   3.684  1.00 65.44           C  
ATOM   2231  CZ3 TRP A 276      15.281   4.574   2.877  1.00 65.44           C  
ATOM   2232  N   ARG A 277      18.797   6.992   7.625  1.00 61.91           N  
ATOM   2233  CA  ARG A 277      19.797   7.871   8.219  1.00 61.91           C  
ATOM   2234  C   ARG A 277      19.578   8.031   9.719  1.00 61.91           C  
ATOM   2235  CB  ARG A 277      19.781   9.242   7.539  1.00 61.91           C  
ATOM   2236  O   ARG A 277      20.531   8.086  10.492  1.00 61.91           O  
ATOM   2237  CG  ARG A 277      20.422   9.258   6.164  1.00 61.91           C  
ATOM   2238  CD  ARG A 277      20.516  10.672   5.598  1.00 61.91           C  
ATOM   2239  NE  ARG A 277      21.078  10.680   4.254  1.00 61.91           N  
ATOM   2240  NH1 ARG A 277      22.000  12.789   4.438  1.00 61.91           N  
ATOM   2241  NH2 ARG A 277      22.250  11.586   2.500  1.00 61.91           N  
ATOM   2242  CZ  ARG A 277      21.781  11.688   3.732  1.00 61.91           C  
ATOM   2243  N   GLU A 278      18.250   8.016  10.109  1.00 61.44           N  
ATOM   2244  CA  GLU A 278      17.938   8.180  11.523  1.00 61.44           C  
ATOM   2245  C   GLU A 278      16.969   7.086  12.000  1.00 61.44           C  
ATOM   2246  CB  GLU A 278      17.328   9.555  11.789  1.00 61.44           C  
ATOM   2247  O   GLU A 278      16.219   6.531  11.203  1.00 61.44           O  
ATOM   2248  CG  GLU A 278      18.312  10.703  11.664  1.00 61.44           C  
ATOM   2249  CD  GLU A 278      17.719  12.062  11.984  1.00 61.44           C  
ATOM   2250  OE1 GLU A 278      18.438  13.078  11.891  1.00 61.44           O  
ATOM   2251  OE2 GLU A 278      16.516  12.102  12.328  1.00 61.44           O  
ATOM   2252  N   ARG A 279      17.266   6.660  13.289  1.00 54.53           N  
ATOM   2253  CA  ARG A 279      16.328   5.738  13.930  1.00 54.53           C  
ATOM   2254  C   ARG A 279      14.906   6.285  13.898  1.00 54.53           C  
ATOM   2255  CB  ARG A 279      16.750   5.461  15.367  1.00 54.53           C  
ATOM   2256  O   ARG A 279      14.672   7.426  14.297  1.00 54.53           O  
ATOM   2257  CG  ARG A 279      17.938   4.512  15.492  1.00 54.53           C  
ATOM   2258  CD  ARG A 279      18.266   4.207  16.953  1.00 54.53           C  
ATOM   2259  NE  ARG A 279      19.484   3.414  17.062  1.00 54.53           N  
ATOM   2260  NH1 ARG A 279      19.438   3.312  19.375  1.00 54.53           N  
ATOM   2261  NH2 ARG A 279      21.125   2.289  18.219  1.00 54.53           N  
ATOM   2262  CZ  ARG A 279      20.016   3.008  18.219  1.00 54.53           C  
ATOM   2263  N   GLN A 280      14.125   5.785  12.938  1.00 54.75           N  
ATOM   2264  CA  GLN A 280      12.742   6.250  12.914  1.00 54.75           C  
ATOM   2265  C   GLN A 280      11.883   5.480  13.914  1.00 54.75           C  
ATOM   2266  CB  GLN A 280      12.156   6.121  11.508  1.00 54.75           C  
ATOM   2267  O   GLN A 280      12.125   4.297  14.164  1.00 54.75           O  
ATOM   2268  CG  GLN A 280      12.867   6.969  10.461  1.00 54.75           C  
ATOM   2269  CD  GLN A 280      12.414   8.414  10.469  1.00 54.75           C  
ATOM   2270  NE2 GLN A 280      13.367   9.344  10.461  1.00 54.75           N  
ATOM   2271  OE1 GLN A 280      11.211   8.695  10.484  1.00 54.75           O  
ATOM   2272  N   TYR A 281      10.992   6.477  14.469  1.00 55.00           N  
ATOM   2273  CA  TYR A 281       9.977   5.941  15.367  1.00 55.00           C  
ATOM   2274  C   TYR A 281       8.844   5.297  14.586  1.00 55.00           C  
ATOM   2275  CB  TYR A 281       9.430   7.047  16.266  1.00 55.00           C  
ATOM   2276  O   TYR A 281       8.430   5.809  13.539  1.00 55.00           O  
ATOM   2277  CG  TYR A 281      10.453   7.641  17.203  1.00 55.00           C  
ATOM   2278  CD1 TYR A 281      10.805   7.000  18.391  1.00 55.00           C  
ATOM   2279  CD2 TYR A 281      11.086   8.844  16.891  1.00 55.00           C  
ATOM   2280  CE1 TYR A 281      11.750   7.543  19.250  1.00 55.00           C  
ATOM   2281  CE2 TYR A 281      12.031   9.398  17.750  1.00 55.00           C  
ATOM   2282  OH  TYR A 281      13.297   9.281  19.766  1.00 55.00           O  
ATOM   2283  CZ  TYR A 281      12.359   8.742  18.922  1.00 55.00           C  
ATOM   2284  N   VAL A 282       8.766   3.928  14.703  1.00 59.78           N  
ATOM   2285  CA  VAL A 282       7.555   3.279  14.211  1.00 59.78           C  
ATOM   2286  C   VAL A 282       6.328   3.881  14.898  1.00 59.78           C  
ATOM   2287  CB  VAL A 282       7.594   1.752  14.438  1.00 59.78           C  
ATOM   2288  O   VAL A 282       6.180   3.775  16.109  1.00 59.78           O  
ATOM   2289  CG1 VAL A 282       6.332   1.091  13.883  1.00 59.78           C  
ATOM   2290  CG2 VAL A 282       8.844   1.150  13.789  1.00 59.78           C  
ATOM   2291  N   TYR A 283       5.688   4.859  14.164  1.00 62.06           N  
ATOM   2292  CA  TYR A 283       4.418   5.301  14.734  1.00 62.06           C  
ATOM   2293  C   TYR A 283       3.297   5.207  13.703  1.00 62.06           C  
ATOM   2294  CB  TYR A 283       4.531   6.734  15.250  1.00 62.06           C  
ATOM   2295  O   TYR A 283       3.545   4.926  12.531  1.00 62.06           O  
ATOM   2296  CG  TYR A 283       4.840   7.746  14.172  1.00 62.06           C  
ATOM   2297  CD1 TYR A 283       6.148   7.965  13.742  1.00 62.06           C  
ATOM   2298  CD2 TYR A 283       3.822   8.492  13.578  1.00 62.06           C  
ATOM   2299  CE1 TYR A 283       6.434   8.898  12.750  1.00 62.06           C  
ATOM   2300  CE2 TYR A 283       4.098   9.422  12.586  1.00 62.06           C  
ATOM   2301  OH  TYR A 283       5.684  10.547  11.203  1.00 62.06           O  
ATOM   2302  CZ  TYR A 283       5.406   9.617  12.180  1.00 62.06           C  
ATOM   2303  N   GLY A 284       2.125   5.281  14.148  1.00 63.88           N  
ATOM   2304  CA  GLY A 284       0.952   5.082  13.312  1.00 63.88           C  
ATOM   2305  C   GLY A 284       0.266   3.752  13.555  1.00 63.88           C  
ATOM   2306  O   GLY A 284       0.581   3.051  14.523  1.00 63.88           O  
ATOM   2307  N   THR A 285      -0.864   3.572  12.789  1.00 74.38           N  
ATOM   2308  CA  THR A 285      -1.611   2.324  12.906  1.00 74.38           C  
ATOM   2309  C   THR A 285      -1.306   1.401  11.727  1.00 74.38           C  
ATOM   2310  CB  THR A 285      -3.127   2.586  12.977  1.00 74.38           C  
ATOM   2311  O   THR A 285      -0.511   1.746  10.852  1.00 74.38           O  
ATOM   2312  CG2 THR A 285      -3.441   3.752  13.906  1.00 74.38           C  
ATOM   2313  OG1 THR A 285      -3.615   2.889  11.664  1.00 74.38           O  
ATOM   2314  N   SER A 286      -1.707   0.175  11.789  1.00 73.56           N  
ATOM   2315  CA  SER A 286      -1.579  -0.787  10.703  1.00 73.56           C  
ATOM   2316  C   SER A 286      -2.408  -0.367   9.492  1.00 73.56           C  
ATOM   2317  CB  SER A 286      -2.006  -2.182  11.164  1.00 73.56           C  
ATOM   2318  O   SER A 286      -2.271  -0.940   8.406  1.00 73.56           O  
ATOM   2319  OG  SER A 286      -3.389  -2.207  11.469  1.00 73.56           O  
ATOM   2320  N   GLY A 287      -3.168   0.755   9.672  1.00 79.38           N  
ATOM   2321  CA  GLY A 287      -4.016   1.220   8.586  1.00 79.38           C  
ATOM   2322  C   GLY A 287      -5.426   0.662   8.648  1.00 79.38           C  
ATOM   2323  O   GLY A 287      -6.312   1.113   7.918  1.00 79.38           O  
ATOM   2324  N   PHE A 288      -5.699  -0.303   9.594  1.00 78.81           N  
ATOM   2325  CA  PHE A 288      -7.004  -0.944   9.695  1.00 78.81           C  
ATOM   2326  C   PHE A 288      -7.906  -0.188  10.664  1.00 78.81           C  
ATOM   2327  CB  PHE A 288      -6.855  -2.402  10.141  1.00 78.81           C  
ATOM   2328  O   PHE A 288      -9.133  -0.234  10.547  1.00 78.81           O  
ATOM   2329  CG  PHE A 288      -6.281  -3.307   9.086  1.00 78.81           C  
ATOM   2330  CD1 PHE A 288      -7.039  -3.672   7.980  1.00 78.81           C  
ATOM   2331  CD2 PHE A 288      -4.988  -3.793   9.203  1.00 78.81           C  
ATOM   2332  CE1 PHE A 288      -6.512  -4.508   7.000  1.00 78.81           C  
ATOM   2333  CE2 PHE A 288      -4.453  -4.629   8.227  1.00 78.81           C  
ATOM   2334  CZ  PHE A 288      -5.215  -4.988   7.125  1.00 78.81           C  
ATOM   2335  N   LEU A 289      -7.254   0.467  11.555  1.00 80.50           N  
ATOM   2336  CA  LEU A 289      -7.992   1.172  12.594  1.00 80.50           C  
ATOM   2337  C   LEU A 289      -7.262   2.441  13.016  1.00 80.50           C  
ATOM   2338  CB  LEU A 289      -8.203   0.264  13.812  1.00 80.50           C  
ATOM   2339  O   LEU A 289      -6.066   2.406  13.312  1.00 80.50           O  
ATOM   2340  CG  LEU A 289      -9.023   0.853  14.961  1.00 80.50           C  
ATOM   2341  CD1 LEU A 289     -10.477   1.021  14.547  1.00 80.50           C  
ATOM   2342  CD2 LEU A 289      -8.906  -0.028  16.203  1.00 80.50           C  
ATOM   2343  N   PHE A 290      -7.992   3.539  12.992  1.00 84.81           N  
ATOM   2344  CA  PHE A 290      -7.457   4.828  13.414  1.00 84.81           C  
ATOM   2345  C   PHE A 290      -8.188   5.336  14.648  1.00 84.81           C  
ATOM   2346  CB  PHE A 290      -7.570   5.855  12.281  1.00 84.81           C  
ATOM   2347  O   PHE A 290      -9.164   4.730  15.094  1.00 84.81           O  
ATOM   2348  CG  PHE A 290      -6.805   5.477  11.039  1.00 84.81           C  
ATOM   2349  CD1 PHE A 290      -5.434   5.688  10.961  1.00 84.81           C  
ATOM   2350  CD2 PHE A 290      -7.461   4.910   9.953  1.00 84.81           C  
ATOM   2351  CE1 PHE A 290      -4.723   5.336   9.812  1.00 84.81           C  
ATOM   2352  CE2 PHE A 290      -6.758   4.559   8.805  1.00 84.81           C  
ATOM   2353  CZ  PHE A 290      -5.391   4.773   8.734  1.00 84.81           C  
ATOM   2354  N   ARG A 291      -7.742   6.516  15.117  1.00 77.25           N  
ATOM   2355  CA  ARG A 291      -8.406   7.125  16.266  1.00 77.25           C  
ATOM   2356  C   ARG A 291      -9.852   7.480  15.938  1.00 77.25           C  
ATOM   2357  CB  ARG A 291      -7.652   8.375  16.719  1.00 77.25           C  
ATOM   2358  O   ARG A 291     -10.172   7.805  14.789  1.00 77.25           O  
ATOM   2359  CG  ARG A 291      -6.344   8.078  17.438  1.00 77.25           C  
ATOM   2360  CD  ARG A 291      -5.676   9.352  17.938  1.00 77.25           C  
ATOM   2361  NE  ARG A 291      -4.402   9.062  18.594  1.00 77.25           N  
ATOM   2362  NH1 ARG A 291      -4.316  11.062  19.766  1.00 77.25           N  
ATOM   2363  NH2 ARG A 291      -2.629   9.523  19.984  1.00 77.25           N  
ATOM   2364  CZ  ARG A 291      -3.785   9.883  19.438  1.00 77.25           C  
ATOM   2365  N   ARG A 292     -10.688   7.500  16.969  1.00 82.44           N  
ATOM   2366  CA  ARG A 292     -12.109   7.766  16.797  1.00 82.44           C  
ATOM   2367  C   ARG A 292     -12.359   9.250  16.578  1.00 82.44           C  
ATOM   2368  CB  ARG A 292     -12.906   7.273  18.000  1.00 82.44           C  
ATOM   2369  O   ARG A 292     -11.531  10.094  16.922  1.00 82.44           O  
ATOM   2370  CG  ARG A 292     -12.773   5.781  18.266  1.00 82.44           C  
ATOM   2371  CD  ARG A 292     -13.500   5.363  19.531  1.00 82.44           C  
ATOM   2372  NE  ARG A 292     -13.250   3.963  19.859  1.00 82.44           N  
ATOM   2373  NH1 ARG A 292     -14.516   3.975  21.797  1.00 82.44           N  
ATOM   2374  NH2 ARG A 292     -13.438   2.061  21.141  1.00 82.44           N  
ATOM   2375  CZ  ARG A 292     -13.734   3.336  20.938  1.00 82.44           C  
ATOM   2376  N   ASN A 293     -13.477   9.484  15.992  1.00 85.44           N  
ATOM   2377  CA  ASN A 293     -13.969  10.836  15.750  1.00 85.44           C  
ATOM   2378  C   ASN A 293     -13.039  11.617  14.836  1.00 85.44           C  
ATOM   2379  CB  ASN A 293     -14.164  11.578  17.078  1.00 85.44           C  
ATOM   2380  O   ASN A 293     -12.594  12.711  15.188  1.00 85.44           O  
ATOM   2381  CG  ASN A 293     -15.234  10.953  17.953  1.00 85.44           C  
ATOM   2382  ND2 ASN A 293     -14.961  10.828  19.234  1.00 85.44           N  
ATOM   2383  OD1 ASN A 293     -16.312  10.578  17.469  1.00 85.44           O  
ATOM   2384  N   LEU A 294     -12.766  11.047  13.750  1.00 91.50           N  
ATOM   2385  CA  LEU A 294     -11.930  11.703  12.750  1.00 91.50           C  
ATOM   2386  C   LEU A 294     -12.648  12.898  12.133  1.00 91.50           C  
ATOM   2387  CB  LEU A 294     -11.539  10.703  11.648  1.00 91.50           C  
ATOM   2388  O   LEU A 294     -13.852  12.844  11.898  1.00 91.50           O  
ATOM   2389  CG  LEU A 294     -10.664   9.531  12.078  1.00 91.50           C  
ATOM   2390  CD1 LEU A 294     -10.539   8.516  10.945  1.00 91.50           C  
ATOM   2391  CD2 LEU A 294      -9.289  10.016  12.516  1.00 91.50           C  
ATOM   2392  N   LYS A 295     -11.914  13.922  11.914  1.00 93.88           N  
ATOM   2393  CA  LYS A 295     -12.484  15.141  11.367  1.00 93.88           C  
ATOM   2394  C   LYS A 295     -12.148  15.289   9.883  1.00 93.88           C  
ATOM   2395  CB  LYS A 295     -11.992  16.359  12.141  1.00 93.88           C  
ATOM   2396  O   LYS A 295     -11.125  14.789   9.422  1.00 93.88           O  
ATOM   2397  CG  LYS A 295     -12.266  16.297  13.633  1.00 93.88           C  
ATOM   2398  CD  LYS A 295     -13.758  16.344  13.930  1.00 93.88           C  
ATOM   2399  CE  LYS A 295     -14.039  16.328  15.430  1.00 93.88           C  
ATOM   2400  NZ  LYS A 295     -15.492  16.172  15.719  1.00 93.88           N  
ATOM   2401  N   LYS A 296     -13.055  15.930   9.195  1.00 95.81           N  
ATOM   2402  CA  LYS A 296     -12.805  16.250   7.797  1.00 95.81           C  
ATOM   2403  C   LYS A 296     -11.539  17.094   7.645  1.00 95.81           C  
ATOM   2404  CB  LYS A 296     -14.000  16.984   7.188  1.00 95.81           C  
ATOM   2405  O   LYS A 296     -11.281  17.984   8.461  1.00 95.81           O  
ATOM   2406  CG  LYS A 296     -15.250  16.125   7.051  1.00 95.81           C  
ATOM   2407  CD  LYS A 296     -16.375  16.875   6.371  1.00 95.81           C  
ATOM   2408  CE  LYS A 296     -17.625  16.016   6.207  1.00 95.81           C  
ATOM   2409  NZ  LYS A 296     -18.734  16.750   5.535  1.00 95.81           N  
ATOM   2410  N   GLY A 297     -10.742  16.781   6.738  1.00 95.00           N  
ATOM   2411  CA  GLY A 297      -9.516  17.516   6.496  1.00 95.00           C  
ATOM   2412  C   GLY A 297      -8.367  17.062   7.379  1.00 95.00           C  
ATOM   2413  O   GLY A 297      -7.281  17.641   7.336  1.00 95.00           O  
ATOM   2414  N   SER A 298      -8.672  16.047   8.148  1.00 94.81           N  
ATOM   2415  CA  SER A 298      -7.656  15.562   9.086  1.00 94.81           C  
ATOM   2416  C   SER A 298      -6.625  14.688   8.391  1.00 94.81           C  
ATOM   2417  CB  SER A 298      -8.305  14.789  10.234  1.00 94.81           C  
ATOM   2418  O   SER A 298      -6.777  14.367   7.207  1.00 94.81           O  
ATOM   2419  OG  SER A 298      -8.914  13.602   9.750  1.00 94.81           O  
ATOM   2420  N   MET A 299      -5.551  14.375   9.109  1.00 93.56           N  
ATOM   2421  CA  MET A 299      -4.469  13.492   8.672  1.00 93.56           C  
ATOM   2422  C   MET A 299      -4.332  12.297   9.617  1.00 93.56           C  
ATOM   2423  CB  MET A 299      -3.146  14.258   8.602  1.00 93.56           C  
ATOM   2424  O   MET A 299      -4.523  12.430  10.828  1.00 93.56           O  
ATOM   2425  CG  MET A 299      -1.979  13.414   8.117  1.00 93.56           C  
ATOM   2426  SD  MET A 299      -0.415  14.367   8.016  1.00 93.56           S  
ATOM   2427  CE  MET A 299      -0.283  14.938   9.734  1.00 93.56           C  
ATOM   2428  N   VAL A 300      -4.113  11.141   8.969  1.00 91.31           N  
ATOM   2429  CA  VAL A 300      -3.873   9.938   9.750  1.00 91.31           C  
ATOM   2430  C   VAL A 300      -2.559   9.289   9.320  1.00 91.31           C  
ATOM   2431  CB  VAL A 300      -5.035   8.930   9.609  1.00 91.31           C  
ATOM   2432  O   VAL A 300      -2.115   9.469   8.180  1.00 91.31           O  
ATOM   2433  CG1 VAL A 300      -6.320   9.500  10.203  1.00 91.31           C  
ATOM   2434  CG2 VAL A 300      -5.238   8.555   8.141  1.00 91.31           C  
ATOM   2435  N   ASN A 301      -1.937   8.516  10.227  1.00 88.31           N  
ATOM   2436  CA  ASN A 301      -0.648   7.887   9.953  1.00 88.31           C  
ATOM   2437  C   ASN A 301      -0.751   6.367   9.984  1.00 88.31           C  
ATOM   2438  CB  ASN A 301       0.406   8.367  10.953  1.00 88.31           C  
ATOM   2439  O   ASN A 301      -1.361   5.801  10.898  1.00 88.31           O  
ATOM   2440  CG  ASN A 301       0.686   9.852  10.836  1.00 88.31           C  
ATOM   2441  ND2 ASN A 301       0.708  10.547  11.969  1.00 88.31           N  
ATOM   2442  OD1 ASN A 301       0.881  10.375   9.734  1.00 88.31           O  
ATOM   2443  N   ALA A 302      -0.219   5.742   8.914  1.00 86.50           N  
ATOM   2444  CA  ALA A 302      -0.161   4.285   8.836  1.00 86.50           C  
ATOM   2445  C   ALA A 302       1.266   3.805   8.594  1.00 86.50           C  
ATOM   2446  CB  ALA A 302      -1.091   3.770   7.746  1.00 86.50           C  
ATOM   2447  O   ALA A 302       2.031   4.457   7.875  1.00 86.50           O  
ATOM   2448  N   TRP A 303       1.615   2.686   9.258  1.00 80.69           N  
ATOM   2449  CA  TRP A 303       2.920   2.064   9.047  1.00 80.69           C  
ATOM   2450  C   TRP A 303       2.910   1.177   7.809  1.00 80.69           C  
ATOM   2451  CB  TRP A 303       3.326   1.245  10.273  1.00 80.69           C  
ATOM   2452  O   TRP A 303       2.016   0.346   7.641  1.00 80.69           O  
ATOM   2453  CG  TRP A 303       4.637   0.531  10.125  1.00 80.69           C  
ATOM   2454  CD1 TRP A 303       4.824  -0.797   9.859  1.00 80.69           C  
ATOM   2455  CD2 TRP A 303       5.941   1.107  10.234  1.00 80.69           C  
ATOM   2456  CE2 TRP A 303       6.875   0.069  10.023  1.00 80.69           C  
ATOM   2457  CE3 TRP A 303       6.410   2.402  10.492  1.00 80.69           C  
ATOM   2458  NE1 TRP A 303       6.168  -1.081   9.797  1.00 80.69           N  
ATOM   2459  CH2 TRP A 303       8.688   1.562  10.320  1.00 80.69           C  
ATOM   2460  CZ2 TRP A 303       8.258   0.287  10.062  1.00 80.69           C  
ATOM   2461  CZ3 TRP A 303       7.785   2.617  10.531  1.00 80.69           C  
ATOM   2462  N   ASP A 304       3.891   1.414   6.922  1.00 80.50           N  
ATOM   2463  CA  ASP A 304       4.047   0.615   5.707  1.00 80.50           C  
ATOM   2464  C   ASP A 304       5.262  -0.304   5.812  1.00 80.50           C  
ATOM   2465  CB  ASP A 304       4.172   1.520   4.480  1.00 80.50           C  
ATOM   2466  O   ASP A 304       6.402   0.166   5.848  1.00 80.50           O  
ATOM   2467  CG  ASP A 304       4.312   0.744   3.184  1.00 80.50           C  
ATOM   2468  OD1 ASP A 304       3.764  -0.375   3.080  1.00 80.50           O  
ATOM   2469  OD2 ASP A 304       4.980   1.253   2.258  1.00 80.50           O  
ATOM   2470  N   ASP A 305       5.012  -1.633   5.746  1.00 74.06           N  
ATOM   2471  CA  ASP A 305       6.059  -2.637   5.906  1.00 74.06           C  
ATOM   2472  C   ASP A 305       6.965  -2.684   4.676  1.00 74.06           C  
ATOM   2473  CB  ASP A 305       5.449  -4.016   6.160  1.00 74.06           C  
ATOM   2474  O   ASP A 305       8.148  -3.010   4.785  1.00 74.06           O  
ATOM   2475  CG  ASP A 305       4.781  -4.125   7.520  1.00 74.06           C  
ATOM   2476  OD1 ASP A 305       5.172  -3.391   8.453  1.00 74.06           O  
ATOM   2477  OD2 ASP A 305       3.859  -4.957   7.660  1.00 74.06           O  
ATOM   2478  N   ASN A 306       6.426  -2.316   3.537  1.00 75.50           N  
ATOM   2479  CA  ASN A 306       7.184  -2.430   2.295  1.00 75.50           C  
ATOM   2480  C   ASN A 306       8.219  -1.317   2.166  1.00 75.50           C  
ATOM   2481  CB  ASN A 306       6.238  -2.416   1.090  1.00 75.50           C  
ATOM   2482  O   ASN A 306       9.258  -1.504   1.533  1.00 75.50           O  
ATOM   2483  CG  ASN A 306       5.391  -3.670   0.999  1.00 75.50           C  
ATOM   2484  ND2 ASN A 306       4.152  -3.518   0.545  1.00 75.50           N  
ATOM   2485  OD1 ASN A 306       5.848  -4.766   1.335  1.00 75.50           O  
ATOM   2486  N   THR A 307       7.953  -0.230   2.834  1.00 80.88           N  
ATOM   2487  CA  THR A 307       8.875   0.898   2.777  1.00 80.88           C  
ATOM   2488  C   THR A 307       9.516   1.145   4.141  1.00 80.88           C  
ATOM   2489  CB  THR A 307       8.164   2.180   2.303  1.00 80.88           C  
ATOM   2490  O   THR A 307      10.445   1.942   4.262  1.00 80.88           O  
ATOM   2491  CG2 THR A 307       7.566   1.991   0.914  1.00 80.88           C  
ATOM   2492  OG1 THR A 307       7.117   2.506   3.225  1.00 80.88           O  
ATOM   2493  N   MET A 308       9.086   0.458   5.141  1.00 75.19           N  
ATOM   2494  CA  MET A 308       9.555   0.582   6.516  1.00 75.19           C  
ATOM   2495  C   MET A 308       9.492   2.031   6.984  1.00 75.19           C  
ATOM   2496  CB  MET A 308      10.984   0.053   6.645  1.00 75.19           C  
ATOM   2497  O   MET A 308      10.438   2.537   7.590  1.00 75.19           O  
ATOM   2498  CG  MET A 308      11.125  -1.426   6.324  1.00 75.19           C  
ATOM   2499  SD  MET A 308      10.312  -2.496   7.574  1.00 75.19           S  
ATOM   2500  CE  MET A 308      10.492  -4.117   6.777  1.00 75.19           C  
ATOM   2501  N   ARG A 309       8.281   2.740   6.578  1.00 79.81           N  
ATOM   2502  CA  ARG A 309       8.031   4.129   6.945  1.00 79.81           C  
ATOM   2503  C   ARG A 309       6.605   4.316   7.445  1.00 79.81           C  
ATOM   2504  CB  ARG A 309       8.297   5.059   5.758  1.00 79.81           C  
ATOM   2505  O   ARG A 309       5.711   3.547   7.086  1.00 79.81           O  
ATOM   2506  CG  ARG A 309       9.680   4.898   5.148  1.00 79.81           C  
ATOM   2507  CD  ARG A 309       9.875   5.805   3.943  1.00 79.81           C  
ATOM   2508  NE  ARG A 309      11.141   5.539   3.264  1.00 79.81           N  
ATOM   2509  NH1 ARG A 309      10.883   7.207   1.688  1.00 79.81           N  
ATOM   2510  NH2 ARG A 309      12.758   5.887   1.669  1.00 79.81           N  
ATOM   2511  CZ  ARG A 309      11.594   6.211   2.209  1.00 79.81           C  
ATOM   2512  N   THR A 310       6.523   5.301   8.344  1.00 81.12           N  
ATOM   2513  CA  THR A 310       5.180   5.820   8.594  1.00 81.12           C  
ATOM   2514  C   THR A 310       4.719   6.695   7.434  1.00 81.12           C  
ATOM   2515  CB  THR A 310       5.129   6.625   9.906  1.00 81.12           C  
ATOM   2516  O   THR A 310       5.422   7.625   7.031  1.00 81.12           O  
ATOM   2517  CG2 THR A 310       3.732   7.191  10.141  1.00 81.12           C  
ATOM   2518  OG1 THR A 310       5.480   5.770  11.000  1.00 81.12           O  
ATOM   2519  N   VAL A 311       3.537   6.281   6.949  1.00 87.12           N  
ATOM   2520  CA  VAL A 311       3.004   6.984   5.785  1.00 87.12           C  
ATOM   2521  C   VAL A 311       1.779   7.801   6.191  1.00 87.12           C  
ATOM   2522  CB  VAL A 311       2.637   6.004   4.648  1.00 87.12           C  
ATOM   2523  O   VAL A 311       0.761   7.242   6.605  1.00 87.12           O  
ATOM   2524  CG1 VAL A 311       2.104   6.762   3.434  1.00 87.12           C  
ATOM   2525  CG2 VAL A 311       3.846   5.156   4.266  1.00 87.12           C  
ATOM   2526  N   PRO A 312       1.912   9.156   6.020  1.00 91.88           N  
ATOM   2527  CA  PRO A 312       0.751   9.992   6.328  1.00 91.88           C  
ATOM   2528  C   PRO A 312      -0.306   9.969   5.227  1.00 91.88           C  
ATOM   2529  CB  PRO A 312       1.354  11.391   6.477  1.00 91.88           C  
ATOM   2530  O   PRO A 312       0.033   9.992   4.043  1.00 91.88           O  
ATOM   2531  CG  PRO A 312       2.828  11.164   6.562  1.00 91.88           C  
ATOM   2532  CD  PRO A 312       3.156   9.883   5.855  1.00 91.88           C  
ATOM   2533  N   PHE A 313      -1.581   9.922   5.680  1.00 95.00           N  
ATOM   2534  CA  PHE A 313      -2.732  10.023   4.793  1.00 95.00           C  
ATOM   2535  C   PHE A 313      -3.545  11.281   5.102  1.00 95.00           C  
ATOM   2536  CB  PHE A 313      -3.619   8.781   4.914  1.00 95.00           C  
ATOM   2537  O   PHE A 313      -3.857  11.555   6.262  1.00 95.00           O  
ATOM   2538  CG  PHE A 313      -3.021   7.551   4.293  1.00 95.00           C  
ATOM   2539  CD1 PHE A 313      -3.373   7.160   3.008  1.00 95.00           C  
ATOM   2540  CD2 PHE A 313      -2.107   6.777   5.000  1.00 95.00           C  
ATOM   2541  CE1 PHE A 313      -2.820   6.016   2.432  1.00 95.00           C  
ATOM   2542  CE2 PHE A 313      -1.551   5.637   4.430  1.00 95.00           C  
ATOM   2543  CZ  PHE A 313      -1.909   5.258   3.148  1.00 95.00           C  
ATOM   2544  N   VAL A 314      -3.814  12.008   3.992  1.00 96.88           N  
ATOM   2545  CA  VAL A 314      -4.488  13.297   4.164  1.00 96.88           C  
ATOM   2546  C   VAL A 314      -5.867  13.242   3.508  1.00 96.88           C  
ATOM   2547  CB  VAL A 314      -3.658  14.453   3.570  1.00 96.88           C  
ATOM   2548  O   VAL A 314      -6.020  12.711   2.406  1.00 96.88           O  
ATOM   2549  CG1 VAL A 314      -4.340  15.797   3.836  1.00 96.88           C  
ATOM   2550  CG2 VAL A 314      -2.244  14.445   4.145  1.00 96.88           C  
ATOM   2551  N   ASN A 315      -6.891  13.703   4.207  1.00 96.75           N  
ATOM   2552  CA  ASN A 315      -8.219  13.930   3.646  1.00 96.75           C  
ATOM   2553  C   ASN A 315      -8.297  15.250   2.893  1.00 96.75           C  
ATOM   2554  CB  ASN A 315      -9.281  13.875   4.750  1.00 96.75           C  
ATOM   2555  O   ASN A 315      -8.695  16.266   3.459  1.00 96.75           O  
ATOM   2556  CG  ASN A 315     -10.695  14.008   4.207  1.00 96.75           C  
ATOM   2557  ND2 ASN A 315     -11.086  13.070   3.344  1.00 96.75           N  
ATOM   2558  OD1 ASN A 315     -11.430  14.930   4.562  1.00 96.75           O  
ATOM   2559  N   TYR A 316      -7.836  15.188   1.693  1.00 94.88           N  
ATOM   2560  CA  TYR A 316      -7.777  16.391   0.868  1.00 94.88           C  
ATOM   2561  C   TYR A 316      -9.172  16.891   0.529  1.00 94.88           C  
ATOM   2562  CB  TYR A 316      -6.992  16.125  -0.420  1.00 94.88           C  
ATOM   2563  O   TYR A 316     -10.039  16.109   0.116  1.00 94.88           O  
ATOM   2564  CG  TYR A 316      -5.508  15.961  -0.206  1.00 94.88           C  
ATOM   2565  CD1 TYR A 316      -4.711  17.047   0.125  1.00 94.88           C  
ATOM   2566  CD2 TYR A 316      -4.895  14.719  -0.334  1.00 94.88           C  
ATOM   2567  CE1 TYR A 316      -3.342  16.906   0.321  1.00 94.88           C  
ATOM   2568  CE2 TYR A 316      -3.527  14.562  -0.139  1.00 94.88           C  
ATOM   2569  OH  TYR A 316      -1.404  15.523   0.381  1.00 94.88           O  
ATOM   2570  CZ  TYR A 316      -2.760  15.664   0.188  1.00 94.88           C  
ATOM   2571  N   ASN A 317      -9.414  18.219   0.748  1.00 95.62           N  
ATOM   2572  CA  ASN A 317     -10.648  18.891   0.369  1.00 95.62           C  
ATOM   2573  C   ASN A 317     -11.852  18.328   1.125  1.00 95.62           C  
ATOM   2574  CB  ASN A 317     -10.875  18.781  -1.141  1.00 95.62           C  
ATOM   2575  O   ASN A 317     -12.961  18.266   0.587  1.00 95.62           O  
ATOM   2576  CG  ASN A 317      -9.742  19.391  -1.945  1.00 95.62           C  
ATOM   2577  ND2 ASN A 317      -9.359  18.719  -3.023  1.00 95.62           N  
ATOM   2578  OD1 ASN A 317      -9.227  20.453  -1.601  1.00 95.62           O  
ATOM   2579  N   SER A 318     -11.570  17.656   2.191  1.00 95.56           N  
ATOM   2580  CA  SER A 318     -12.633  17.109   3.025  1.00 95.56           C  
ATOM   2581  C   SER A 318     -13.523  16.156   2.225  1.00 95.56           C  
ATOM   2582  CB  SER A 318     -13.477  18.219   3.641  1.00 95.56           C  
ATOM   2583  O   SER A 318     -14.750  16.203   2.357  1.00 95.56           O  
ATOM   2584  OG  SER A 318     -12.680  19.062   4.457  1.00 95.56           O  
ATOM   2585  N   LYS A 319     -12.867  15.422   1.374  1.00 96.12           N  
ATOM   2586  CA  LYS A 319     -13.562  14.516   0.463  1.00 96.12           C  
ATOM   2587  C   LYS A 319     -14.180  13.344   1.219  1.00 96.12           C  
ATOM   2588  CB  LYS A 319     -12.602  14.000  -0.613  1.00 96.12           C  
ATOM   2589  O   LYS A 319     -13.547  12.773   2.109  1.00 96.12           O  
ATOM   2590  CG  LYS A 319     -13.281  13.195  -1.711  1.00 96.12           C  
ATOM   2591  CD  LYS A 319     -12.305  12.812  -2.812  1.00 96.12           C  
ATOM   2592  CE  LYS A 319     -12.984  12.016  -3.918  1.00 96.12           C  
ATOM   2593  NZ  LYS A 319     -12.031  11.641  -5.000  1.00 96.12           N  
ATOM   2594  N   THR A 320     -15.508  13.000   0.819  1.00 96.81           N  
ATOM   2595  CA  THR A 320     -16.219  11.852   1.369  1.00 96.81           C  
ATOM   2596  C   THR A 320     -16.719  10.945   0.253  1.00 96.81           C  
ATOM   2597  CB  THR A 320     -17.406  12.297   2.244  1.00 96.81           C  
ATOM   2598  O   THR A 320     -16.953  11.398  -0.870  1.00 96.81           O  
ATOM   2599  CG2 THR A 320     -16.938  13.156   3.412  1.00 96.81           C  
ATOM   2600  OG1 THR A 320     -18.328  13.055   1.446  1.00 96.81           O  
ATOM   2601  N   VAL A 321     -16.734   9.617   0.573  1.00 95.06           N  
ATOM   2602  CA  VAL A 321     -17.266   8.633  -0.362  1.00 95.06           C  
ATOM   2603  C   VAL A 321     -18.281   7.738   0.350  1.00 95.06           C  
ATOM   2604  CB  VAL A 321     -16.156   7.773  -0.987  1.00 95.06           C  
ATOM   2605  O   VAL A 321     -18.234   7.578   1.571  1.00 95.06           O  
ATOM   2606  CG1 VAL A 321     -15.141   8.656  -1.717  1.00 95.06           C  
ATOM   2607  CG2 VAL A 321     -15.461   6.938   0.088  1.00 95.06           C  
ATOM   2608  N   GLU A 322     -19.266   7.285  -0.469  1.00 93.94           N  
ATOM   2609  CA  GLU A 322     -20.281   6.375   0.063  1.00 93.94           C  
ATOM   2610  C   GLU A 322     -20.047   4.949  -0.427  1.00 93.94           C  
ATOM   2611  CB  GLU A 322     -21.688   6.844  -0.323  1.00 93.94           C  
ATOM   2612  O   GLU A 322     -20.031   4.695  -1.634  1.00 93.94           O  
ATOM   2613  CG  GLU A 322     -22.797   6.168   0.464  1.00 93.94           C  
ATOM   2614  CD  GLU A 322     -24.188   6.688   0.110  1.00 93.94           C  
ATOM   2615  OE1 GLU A 322     -25.172   5.984   0.390  1.00 93.94           O  
ATOM   2616  OE2 GLU A 322     -24.266   7.801  -0.452  1.00 93.94           O  
ATOM   2617  N   ILE A 323     -19.766   4.066   0.494  1.00 90.06           N  
ATOM   2618  CA  ILE A 323     -19.594   2.652   0.176  1.00 90.06           C  
ATOM   2619  C   ILE A 323     -20.609   1.816   0.956  1.00 90.06           C  
ATOM   2620  CB  ILE A 323     -18.156   2.180   0.487  1.00 90.06           C  
ATOM   2621  O   ILE A 323     -20.672   1.891   2.186  1.00 90.06           O  
ATOM   2622  CG1 ILE A 323     -17.141   2.963  -0.354  1.00 90.06           C  
ATOM   2623  CG2 ILE A 323     -18.016   0.673   0.244  1.00 90.06           C  
ATOM   2624  CD1 ILE A 323     -15.688   2.635  -0.038  1.00 90.06           C  
ATOM   2625  N   LYS A 324     -21.391   1.034   0.174  1.00 88.25           N  
ATOM   2626  CA  LYS A 324     -22.406   0.172   0.757  1.00 88.25           C  
ATOM   2627  C   LYS A 324     -23.312   0.955   1.705  1.00 88.25           C  
ATOM   2628  CB  LYS A 324     -21.766  -1.002   1.497  1.00 88.25           C  
ATOM   2629  O   LYS A 324     -23.641   0.479   2.793  1.00 88.25           O  
ATOM   2630  CG  LYS A 324     -20.938  -1.917   0.606  1.00 88.25           C  
ATOM   2631  CD  LYS A 324     -20.406  -3.113   1.380  1.00 88.25           C  
ATOM   2632  CE  LYS A 324     -19.609  -4.055   0.479  1.00 88.25           C  
ATOM   2633  NZ  LYS A 324     -19.125  -5.250   1.225  1.00 88.25           N  
ATOM   2634  N   GLY A 325     -23.562   2.283   1.397  1.00 87.31           N  
ATOM   2635  CA  GLY A 325     -24.500   3.127   2.135  1.00 87.31           C  
ATOM   2636  C   GLY A 325     -23.859   3.797   3.340  1.00 87.31           C  
ATOM   2637  O   GLY A 325     -24.562   4.395   4.164  1.00 87.31           O  
ATOM   2638  N   ILE A 326     -22.578   3.566   3.535  1.00 90.38           N  
ATOM   2639  CA  ILE A 326     -21.859   4.145   4.664  1.00 90.38           C  
ATOM   2640  C   ILE A 326     -21.000   5.312   4.188  1.00 90.38           C  
ATOM   2641  CB  ILE A 326     -20.984   3.086   5.375  1.00 90.38           C  
ATOM   2642  O   ILE A 326     -20.172   5.156   3.275  1.00 90.38           O  
ATOM   2643  CG1 ILE A 326     -21.828   1.892   5.812  1.00 90.38           C  
ATOM   2644  CG2 ILE A 326     -20.250   3.705   6.574  1.00 90.38           C  
ATOM   2645  CD1 ILE A 326     -21.016   0.682   6.262  1.00 90.38           C  
ATOM   2646  N   SER A 327     -21.172   6.480   4.773  1.00 93.31           N  
ATOM   2647  CA  SER A 327     -20.391   7.672   4.461  1.00 93.31           C  
ATOM   2648  C   SER A 327     -19.000   7.598   5.094  1.00 93.31           C  
ATOM   2649  CB  SER A 327     -21.109   8.930   4.945  1.00 93.31           C  
ATOM   2650  O   SER A 327     -18.875   7.508   6.316  1.00 93.31           O  
ATOM   2651  OG  SER A 327     -20.422  10.094   4.520  1.00 93.31           O  
ATOM   2652  N   LEU A 328     -17.953   7.730   4.234  1.00 95.62           N  
ATOM   2653  CA  LEU A 328     -16.578   7.543   4.695  1.00 95.62           C  
ATOM   2654  C   LEU A 328     -15.719   8.742   4.324  1.00 95.62           C  
ATOM   2655  CB  LEU A 328     -15.992   6.266   4.105  1.00 95.62           C  
ATOM   2656  O   LEU A 328     -15.977   9.414   3.326  1.00 95.62           O  
ATOM   2657  CG  LEU A 328     -16.797   4.980   4.309  1.00 95.62           C  
ATOM   2658  CD1 LEU A 328     -16.250   3.865   3.426  1.00 95.62           C  
ATOM   2659  CD2 LEU A 328     -16.781   4.566   5.777  1.00 95.62           C  
ATOM   2660  N   LEU A 329     -14.719   8.984   5.184  1.00 97.06           N  
ATOM   2661  CA  LEU A 329     -13.680   9.945   4.816  1.00 97.06           C  
ATOM   2662  C   LEU A 329     -12.672   9.320   3.863  1.00 97.06           C  
ATOM   2663  CB  LEU A 329     -12.969  10.469   6.066  1.00 97.06           C  
ATOM   2664  O   LEU A 329     -12.156   8.234   4.129  1.00 97.06           O  
ATOM   2665  CG  LEU A 329     -13.836  11.203   7.086  1.00 97.06           C  
ATOM   2666  CD1 LEU A 329     -13.008  11.602   8.305  1.00 97.06           C  
ATOM   2667  CD2 LEU A 329     -14.492  12.430   6.453  1.00 97.06           C  
ATOM   2668  N   TYR A 330     -12.422  10.016   2.756  1.00 96.12           N  
ATOM   2669  CA  TYR A 330     -11.531   9.539   1.702  1.00 96.12           C  
ATOM   2670  C   TYR A 330     -10.125  10.094   1.883  1.00 96.12           C  
ATOM   2671  CB  TYR A 330     -12.078   9.930   0.324  1.00 96.12           C  
ATOM   2672  O   TYR A 330      -9.898  11.297   1.735  1.00 96.12           O  
ATOM   2673  CG  TYR A 330     -11.281   9.367  -0.826  1.00 96.12           C  
ATOM   2674  CD1 TYR A 330     -10.289  10.125  -1.453  1.00 96.12           C  
ATOM   2675  CD2 TYR A 330     -11.508   8.078  -1.287  1.00 96.12           C  
ATOM   2676  CE1 TYR A 330      -9.555   9.609  -2.514  1.00 96.12           C  
ATOM   2677  CE2 TYR A 330     -10.781   7.551  -2.348  1.00 96.12           C  
ATOM   2678  OH  TYR A 330      -9.078   7.805  -4.004  1.00 96.12           O  
ATOM   2679  CZ  TYR A 330      -9.805   8.320  -2.953  1.00 96.12           C  
ATOM   2680  N   TYR A 331      -9.133   9.227   2.246  1.00 96.44           N  
ATOM   2681  CA  TYR A 331      -7.758   9.625   2.516  1.00 96.44           C  
ATOM   2682  C   TYR A 331      -6.840   9.219   1.366  1.00 96.44           C  
ATOM   2683  CB  TYR A 331      -7.262   8.992   3.822  1.00 96.44           C  
ATOM   2684  O   TYR A 331      -7.008   8.148   0.775  1.00 96.44           O  
ATOM   2685  CG  TYR A 331      -7.855   9.625   5.059  1.00 96.44           C  
ATOM   2686  CD1 TYR A 331      -7.242  10.711   5.676  1.00 96.44           C  
ATOM   2687  CD2 TYR A 331      -9.031   9.133   5.613  1.00 96.44           C  
ATOM   2688  CE1 TYR A 331      -7.781  11.289   6.820  1.00 96.44           C  
ATOM   2689  CE2 TYR A 331      -9.586   9.703   6.758  1.00 96.44           C  
ATOM   2690  OH  TYR A 331      -9.492  11.352   8.477  1.00 96.44           O  
ATOM   2691  CZ  TYR A 331      -8.953  10.781   7.352  1.00 96.44           C  
ATOM   2692  N   GLN A 332      -5.934  10.117   1.103  1.00 95.19           N  
ATOM   2693  CA  GLN A 332      -4.867   9.867   0.138  1.00 95.19           C  
ATOM   2694  C   GLN A 332      -3.496  10.055   0.778  1.00 95.19           C  
ATOM   2695  CB  GLN A 332      -5.012  10.797  -1.070  1.00 95.19           C  
ATOM   2696  O   GLN A 332      -3.361  10.758   1.781  1.00 95.19           O  
ATOM   2697  CG  GLN A 332      -6.305  10.594  -1.852  1.00 95.19           C  
ATOM   2698  CD  GLN A 332      -6.484  11.609  -2.963  1.00 95.19           C  
ATOM   2699  NE2 GLN A 332      -6.090  11.242  -4.176  1.00 95.19           N  
ATOM   2700  OE1 GLN A 332      -6.977  12.719  -2.732  1.00 95.19           O  
ATOM   2701  N   VAL A 333      -2.574   9.328   0.175  1.00 94.31           N  
ATOM   2702  CA  VAL A 333      -1.223   9.422   0.717  1.00 94.31           C  
ATOM   2703  C   VAL A 333      -0.697  10.844   0.542  1.00 94.31           C  
ATOM   2704  CB  VAL A 333      -0.267   8.414   0.041  1.00 94.31           C  
ATOM   2705  O   VAL A 333      -1.028  11.523  -0.434  1.00 94.31           O  
ATOM   2706  CG1 VAL A 333      -0.034   8.789  -1.422  1.00 94.31           C  
ATOM   2707  CG2 VAL A 333       1.060   8.344   0.796  1.00 94.31           C  
ATOM   2708  N   LEU A 334       0.083  11.320   1.496  1.00 94.56           N  
ATOM   2709  CA  LEU A 334       0.651  12.664   1.444  1.00 94.56           C  
ATOM   2710  C   LEU A 334       1.501  12.844   0.192  1.00 94.56           C  
ATOM   2711  CB  LEU A 334       1.495  12.938   2.691  1.00 94.56           C  
ATOM   2712  O   LEU A 334       2.418  12.062  -0.061  1.00 94.56           O  
ATOM   2713  CG  LEU A 334       2.088  14.344   2.814  1.00 94.56           C  
ATOM   2714  CD1 LEU A 334       0.986  15.359   3.084  1.00 94.56           C  
ATOM   2715  CD2 LEU A 334       3.143  14.383   3.916  1.00 94.56           C  
ATOM   2716  N   LYS A 335       1.213  13.898  -0.602  1.00 92.81           N  
ATOM   2717  CA  LYS A 335       1.873  14.141  -1.882  1.00 92.81           C  
ATOM   2718  C   LYS A 335       3.334  14.539  -1.681  1.00 92.81           C  
ATOM   2719  CB  LYS A 335       1.141  15.234  -2.664  1.00 92.81           C  
ATOM   2720  O   LYS A 335       4.195  14.164  -2.479  1.00 92.81           O  
ATOM   2721  CG  LYS A 335      -0.253  14.836  -3.125  1.00 92.81           C  
ATOM   2722  CD  LYS A 335      -0.905  15.938  -3.951  1.00 92.81           C  
ATOM   2723  CE  LYS A 335      -2.301  15.539  -4.410  1.00 92.81           C  
ATOM   2724  NZ  LYS A 335      -2.953  16.625  -5.207  1.00 92.81           N  
ATOM   2725  N   GLU A 336       3.652  15.258  -0.585  1.00 94.00           N  
ATOM   2726  CA  GLU A 336       5.000  15.742  -0.299  1.00 94.00           C  
ATOM   2727  C   GLU A 336       5.957  14.594  -0.015  1.00 94.00           C  
ATOM   2728  CB  GLU A 336       4.977  16.719   0.886  1.00 94.00           C  
ATOM   2729  O   GLU A 336       7.172  14.734  -0.165  1.00 94.00           O  
ATOM   2730  CG  GLU A 336       4.305  18.047   0.581  1.00 94.00           C  
ATOM   2731  CD  GLU A 336       2.785  17.984   0.647  1.00 94.00           C  
ATOM   2732  OE1 GLU A 336       2.117  18.969   0.265  1.00 94.00           O  
ATOM   2733  OE2 GLU A 336       2.260  16.938   1.087  1.00 94.00           O  
ATOM   2734  N   GLY A 337       5.387  13.406   0.417  1.00 91.50           N  
ATOM   2735  CA  GLY A 337       6.207  12.234   0.692  1.00 91.50           C  
ATOM   2736  C   GLY A 337       6.891  11.688  -0.543  1.00 91.50           C  
ATOM   2737  O   GLY A 337       7.855  10.922  -0.437  1.00 91.50           O  
ATOM   2738  N   TRP A 338       6.469  12.156  -1.752  1.00 93.25           N  
ATOM   2739  CA  TRP A 338       6.980  11.641  -3.020  1.00 93.25           C  
ATOM   2740  C   TRP A 338       7.945  12.641  -3.658  1.00 93.25           C  
ATOM   2741  CB  TRP A 338       5.824  11.344  -3.982  1.00 93.25           C  
ATOM   2742  O   TRP A 338       8.398  12.438  -4.785  1.00 93.25           O  
ATOM   2743  CG  TRP A 338       4.852  10.328  -3.467  1.00 93.25           C  
ATOM   2744  CD1 TRP A 338       3.760  10.562  -2.674  1.00 93.25           C  
ATOM   2745  CD2 TRP A 338       4.879   8.922  -3.703  1.00 93.25           C  
ATOM   2746  CE2 TRP A 338       3.775   8.359  -3.025  1.00 93.25           C  
ATOM   2747  CE3 TRP A 338       5.730   8.078  -4.426  1.00 93.25           C  
ATOM   2748  NE1 TRP A 338       3.109   9.383  -2.406  1.00 93.25           N  
ATOM   2749  CH2 TRP A 338       4.352   6.184  -3.762  1.00 93.25           C  
ATOM   2750  CZ2 TRP A 338       3.502   6.988  -3.047  1.00 93.25           C  
ATOM   2751  CZ3 TRP A 338       5.457   6.711  -4.445  1.00 93.25           C  
ATOM   2752  N   LEU A 339       8.227  13.727  -2.982  1.00 94.38           N  
ATOM   2753  CA  LEU A 339       9.109  14.766  -3.492  1.00 94.38           C  
ATOM   2754  C   LEU A 339      10.555  14.508  -3.070  1.00 94.38           C  
ATOM   2755  CB  LEU A 339       8.664  16.141  -2.996  1.00 94.38           C  
ATOM   2756  O   LEU A 339      10.805  13.820  -2.080  1.00 94.38           O  
ATOM   2757  CG  LEU A 339       7.273  16.609  -3.443  1.00 94.38           C  
ATOM   2758  CD1 LEU A 339       6.902  17.922  -2.760  1.00 94.38           C  
ATOM   2759  CD2 LEU A 339       7.223  16.750  -4.961  1.00 94.38           C  
ATOM   2760  N   PRO A 340      11.469  15.016  -3.887  1.00 94.12           N  
ATOM   2761  CA  PRO A 340      12.867  14.953  -3.461  1.00 94.12           C  
ATOM   2762  C   PRO A 340      13.148  15.797  -2.219  1.00 94.12           C  
ATOM   2763  CB  PRO A 340      13.633  15.492  -4.672  1.00 94.12           C  
ATOM   2764  O   PRO A 340      12.359  16.688  -1.886  1.00 94.12           O  
ATOM   2765  CG  PRO A 340      12.641  16.344  -5.395  1.00 94.12           C  
ATOM   2766  CD  PRO A 340      11.266  15.812  -5.125  1.00 94.12           C  
ATOM   2767  N   ALA A 341      14.297  15.547  -1.587  1.00 92.94           N  
ATOM   2768  CA  ALA A 341      14.672  16.234  -0.356  1.00 92.94           C  
ATOM   2769  C   ALA A 341      14.875  17.734  -0.609  1.00 92.94           C  
ATOM   2770  CB  ALA A 341      15.930  15.633   0.244  1.00 92.94           C  
ATOM   2771  O   ALA A 341      14.688  18.547   0.293  1.00 92.94           O  
ATOM   2772  N   SER A 342      15.242  18.094  -1.808  1.00 93.19           N  
ATOM   2773  CA  SER A 342      15.438  19.500  -2.160  1.00 93.19           C  
ATOM   2774  C   SER A 342      14.141  20.297  -2.016  1.00 93.19           C  
ATOM   2775  CB  SER A 342      15.969  19.625  -3.588  1.00 93.19           C  
ATOM   2776  O   SER A 342      14.164  21.484  -1.723  1.00 93.19           O  
ATOM   2777  OG  SER A 342      15.047  19.078  -4.516  1.00 93.19           O  
ATOM   2778  N   GLN A 343      12.984  19.625  -2.168  1.00 93.56           N  
ATOM   2779  CA  GLN A 343      11.688  20.281  -2.105  1.00 93.56           C  
ATOM   2780  C   GLN A 343      10.984  19.984  -0.784  1.00 93.56           C  
ATOM   2781  CB  GLN A 343      10.805  19.844  -3.277  1.00 93.56           C  
ATOM   2782  O   GLN A 343      10.195  20.797  -0.296  1.00 93.56           O  
ATOM   2783  CG  GLN A 343      11.320  20.297  -4.637  1.00 93.56           C  
ATOM   2784  CD  GLN A 343      10.383  19.938  -5.773  1.00 93.56           C  
ATOM   2785  NE2 GLN A 343      10.953  19.609  -6.926  1.00 93.56           N  
ATOM   2786  OE1 GLN A 343       9.156  19.969  -5.613  1.00 93.56           O  
ATOM   2787  N   PHE A 344      11.250  18.891  -0.215  1.00 93.31           N  
ATOM   2788  CA  PHE A 344      10.742  18.469   1.083  1.00 93.31           C  
ATOM   2789  C   PHE A 344      11.859  17.875   1.933  1.00 93.31           C  
ATOM   2790  CB  PHE A 344       9.609  17.453   0.912  1.00 93.31           C  
ATOM   2791  O   PHE A 344      12.141  16.672   1.836  1.00 93.31           O  
ATOM   2792  CG  PHE A 344       8.820  17.203   2.170  1.00 93.31           C  
ATOM   2793  CD1 PHE A 344       8.883  15.977   2.814  1.00 93.31           C  
ATOM   2794  CD2 PHE A 344       8.016  18.203   2.711  1.00 93.31           C  
ATOM   2795  CE1 PHE A 344       8.156  15.742   3.980  1.00 93.31           C  
ATOM   2796  CE2 PHE A 344       7.289  17.969   3.875  1.00 93.31           C  
ATOM   2797  CZ  PHE A 344       7.359  16.750   4.508  1.00 93.31           C  
ATOM   2798  N   PRO A 345      12.570  18.703   2.740  1.00 91.69           N  
ATOM   2799  CA  PRO A 345      13.805  18.359   3.455  1.00 91.69           C  
ATOM   2800  C   PRO A 345      13.648  17.141   4.363  1.00 91.69           C  
ATOM   2801  CB  PRO A 345      14.094  19.625   4.277  1.00 91.69           C  
ATOM   2802  O   PRO A 345      14.625  16.438   4.633  1.00 91.69           O  
ATOM   2803  CG  PRO A 345      13.469  20.734   3.498  1.00 91.69           C  
ATOM   2804  CD  PRO A 345      12.227  20.219   2.838  1.00 91.69           C  
ATOM   2805  N   LEU A 346      12.383  16.781   4.816  1.00 87.81           N  
ATOM   2806  CA  LEU A 346      12.188  15.641   5.703  1.00 87.81           C  
ATOM   2807  C   LEU A 346      12.461  14.328   4.973  1.00 87.81           C  
ATOM   2808  CB  LEU A 346      10.766  15.641   6.266  1.00 87.81           C  
ATOM   2809  O   LEU A 346      12.742  13.312   5.605  1.00 87.81           O  
ATOM   2810  CG  LEU A 346      10.461  16.672   7.348  1.00 87.81           C  
ATOM   2811  CD1 LEU A 346       8.984  16.625   7.734  1.00 87.81           C  
ATOM   2812  CD2 LEU A 346      11.352  16.453   8.562  1.00 87.81           C  
ATOM   2813  N   ASN A 347      12.430  14.398   3.629  1.00 89.88           N  
ATOM   2814  CA  ASN A 347      12.664  13.195   2.832  1.00 89.88           C  
ATOM   2815  C   ASN A 347      14.148  12.844   2.779  1.00 89.88           C  
ATOM   2816  CB  ASN A 347      12.117  13.375   1.416  1.00 89.88           C  
ATOM   2817  O   ASN A 347      14.516  11.766   2.297  1.00 89.88           O  
ATOM   2818  CG  ASN A 347      10.609  13.188   1.348  1.00 89.88           C  
ATOM   2819  ND2 ASN A 347      10.008  13.633   0.252  1.00 89.88           N  
ATOM   2820  OD1 ASN A 347      10.000  12.648   2.271  1.00 89.88           O  
ATOM   2821  N   GLU A 348      15.023  13.719   3.244  1.00 87.81           N  
ATOM   2822  CA  GLU A 348      16.453  13.445   3.330  1.00 87.81           C  
ATOM   2823  C   GLU A 348      16.734  12.234   4.211  1.00 87.81           C  
ATOM   2824  CB  GLU A 348      17.203  14.672   3.865  1.00 87.81           C  
ATOM   2825  O   GLU A 348      17.719  11.523   4.000  1.00 87.81           O  
ATOM   2826  CG  GLU A 348      18.719  14.547   3.781  1.00 87.81           C  
ATOM   2827  CD  GLU A 348      19.453  15.805   4.227  1.00 87.81           C  
ATOM   2828  OE1 GLU A 348      20.703  15.852   4.133  1.00 87.81           O  
ATOM   2829  OE2 GLU A 348      18.766  16.750   4.680  1.00 87.81           O  
ATOM   2830  N   LEU A 349      15.797  11.961   5.180  1.00 83.69           N  
ATOM   2831  CA  LEU A 349      15.914  10.844   6.105  1.00 83.69           C  
ATOM   2832  C   LEU A 349      15.867   9.516   5.355  1.00 83.69           C  
ATOM   2833  CB  LEU A 349      14.797  10.891   7.152  1.00 83.69           C  
ATOM   2834  O   LEU A 349      16.328   8.492   5.867  1.00 83.69           O  
ATOM   2835  CG  LEU A 349      14.812  12.094   8.102  1.00 83.69           C  
ATOM   2836  CD1 LEU A 349      13.508  12.156   8.891  1.00 83.69           C  
ATOM   2837  CD2 LEU A 349      16.016  12.031   9.031  1.00 83.69           C  
ATOM   2838  N   TYR A 350      15.383   9.609   4.125  1.00 84.25           N  
ATOM   2839  CA  TYR A 350      15.180   8.398   3.338  1.00 84.25           C  
ATOM   2840  C   TYR A 350      16.078   8.383   2.111  1.00 84.25           C  
ATOM   2841  CB  TYR A 350      13.711   8.273   2.908  1.00 84.25           C  
ATOM   2842  O   TYR A 350      15.789   7.711   1.120  1.00 84.25           O  
ATOM   2843  CG  TYR A 350      12.734   8.422   4.047  1.00 84.25           C  
ATOM   2844  CD1 TYR A 350      12.633   7.445   5.035  1.00 84.25           C  
ATOM   2845  CD2 TYR A 350      11.906   9.531   4.133  1.00 84.25           C  
ATOM   2846  CE1 TYR A 350      11.727   7.574   6.086  1.00 84.25           C  
ATOM   2847  CE2 TYR A 350      11.000   9.672   5.180  1.00 84.25           C  
ATOM   2848  OH  TYR A 350      10.023   8.820   7.184  1.00 84.25           O  
ATOM   2849  CZ  TYR A 350      10.914   8.688   6.148  1.00 84.25           C  
ATOM   2850  N   TYR A 351      17.172   9.125   2.135  1.00 85.25           N  
ATOM   2851  CA  TYR A 351      18.156   9.211   1.059  1.00 85.25           C  
ATOM   2852  C   TYR A 351      17.484   9.609  -0.254  1.00 85.25           C  
ATOM   2853  CB  TYR A 351      18.891   7.879   0.888  1.00 85.25           C  
ATOM   2854  O   TYR A 351      17.812   9.078  -1.313  1.00 85.25           O  
ATOM   2855  CG  TYR A 351      19.609   7.426   2.129  1.00 85.25           C  
ATOM   2856  CD1 TYR A 351      20.859   7.953   2.461  1.00 85.25           C  
ATOM   2857  CD2 TYR A 351      19.062   6.469   2.971  1.00 85.25           C  
ATOM   2858  CE1 TYR A 351      21.531   7.535   3.602  1.00 85.25           C  
ATOM   2859  CE2 TYR A 351      19.734   6.043   4.117  1.00 85.25           C  
ATOM   2860  OH  TYR A 351      21.625   6.164   5.555  1.00 85.25           O  
ATOM   2861  CZ  TYR A 351      20.969   6.582   4.422  1.00 85.25           C  
ATOM   2862  N   GLN A 352      16.469  10.453  -0.205  1.00 89.50           N  
ATOM   2863  CA  GLN A 352      15.766  10.906  -1.400  1.00 89.50           C  
ATOM   2864  C   GLN A 352      16.297  12.258  -1.878  1.00 89.50           C  
ATOM   2865  CB  GLN A 352      14.258  11.008  -1.135  1.00 89.50           C  
ATOM   2866  O   GLN A 352      15.539  13.094  -2.375  1.00 89.50           O  
ATOM   2867  CG  GLN A 352      13.570   9.656  -1.003  1.00 89.50           C  
ATOM   2868  CD  GLN A 352      12.062   9.773  -0.920  1.00 89.50           C  
ATOM   2869  NE2 GLN A 352      11.430  10.102  -2.043  1.00 89.50           N  
ATOM   2870  OE1 GLN A 352      11.469   9.570   0.142  1.00 89.50           O  
ATOM   2871  N   ASP A 353      17.594  12.625  -1.792  1.00 84.50           N  
ATOM   2872  CA  ASP A 353      18.203  13.891  -2.191  1.00 84.50           C  
ATOM   2873  C   ASP A 353      18.281  14.008  -3.711  1.00 84.50           C  
ATOM   2874  CB  ASP A 353      19.594  14.023  -1.583  1.00 84.50           C  
ATOM   2875  O   ASP A 353      17.938  15.047  -4.277  1.00 84.50           O  
ATOM   2876  CG  ASP A 353      19.594  14.016  -0.064  1.00 84.50           C  
ATOM   2877  OD1 ASP A 353      18.641  14.562   0.541  1.00 84.50           O  
ATOM   2878  OD2 ASP A 353      20.531  13.469   0.532  1.00 84.50           O  
ATOM   2879  N   SER A 354      18.625  12.930  -4.426  1.00 82.38           N  
ATOM   2880  CA  SER A 354      18.828  12.945  -5.871  1.00 82.38           C  
ATOM   2881  C   SER A 354      17.781  12.102  -6.590  1.00 82.38           C  
ATOM   2882  CB  SER A 354      20.234  12.445  -6.215  1.00 82.38           C  
ATOM   2883  O   SER A 354      17.938  11.781  -7.773  1.00 82.38           O  
ATOM   2884  OG  SER A 354      20.469  11.172  -5.641  1.00 82.38           O  
ATOM   2885  N   THR A 355      16.750  11.711  -5.844  1.00 88.00           N  
ATOM   2886  CA  THR A 355      15.688  10.883  -6.418  1.00 88.00           C  
ATOM   2887  C   THR A 355      14.672  11.742  -7.160  1.00 88.00           C  
ATOM   2888  CB  THR A 355      14.969  10.062  -5.328  1.00 88.00           C  
ATOM   2889  O   THR A 355      14.219  12.766  -6.645  1.00 88.00           O  
ATOM   2890  CG2 THR A 355      13.992   9.070  -5.949  1.00 88.00           C  
ATOM   2891  OG1 THR A 355      15.945   9.344  -4.562  1.00 88.00           O  
ATOM   2892  N   PRO A 356      14.414  11.422  -8.398  1.00 90.88           N  
ATOM   2893  CA  PRO A 356      13.438  12.203  -9.164  1.00 90.88           C  
ATOM   2894  C   PRO A 356      12.086  12.297  -8.461  1.00 90.88           C  
ATOM   2895  CB  PRO A 356      13.320  11.430 -10.484  1.00 90.88           C  
ATOM   2896  O   PRO A 356      11.758  11.453  -7.621  1.00 90.88           O  
ATOM   2897  CG  PRO A 356      14.602  10.664 -10.594  1.00 90.88           C  
ATOM   2898  CD  PRO A 356      15.047  10.281  -9.211  1.00 90.88           C  
ATOM   2899  N   VAL A 357      11.367  13.352  -8.844  1.00 93.56           N  
ATOM   2900  CA  VAL A 357      10.031  13.586  -8.305  1.00 93.56           C  
ATOM   2901  C   VAL A 357       9.148  12.367  -8.562  1.00 93.56           C  
ATOM   2902  CB  VAL A 357       9.391  14.852  -8.906  1.00 93.56           C  
ATOM   2903  O   VAL A 357       9.156  11.812  -9.664  1.00 93.56           O  
ATOM   2904  CG1 VAL A 357       7.949  15.000  -8.430  1.00 93.56           C  
ATOM   2905  CG2 VAL A 357      10.211  16.094  -8.547  1.00 93.56           C  
ATOM   2906  N   GLY A 358       8.430  11.852  -7.504  1.00 93.38           N  
ATOM   2907  CA  GLY A 358       7.473  10.766  -7.645  1.00 93.38           C  
ATOM   2908  C   GLY A 358       8.070   9.406  -7.336  1.00 93.38           C  
ATOM   2909  O   GLY A 358       7.340   8.422  -7.203  1.00 93.38           O  
ATOM   2910  N   LEU A 359       9.391   9.336  -7.195  1.00 93.75           N  
ATOM   2911  CA  LEU A 359      10.070   8.086  -6.879  1.00 93.75           C  
ATOM   2912  C   LEU A 359      10.586   8.094  -5.445  1.00 93.75           C  
ATOM   2913  CB  LEU A 359      11.227   7.844  -7.852  1.00 93.75           C  
ATOM   2914  O   LEU A 359      11.016   9.133  -4.945  1.00 93.75           O  
ATOM   2915  CG  LEU A 359      10.844   7.574  -9.312  1.00 93.75           C  
ATOM   2916  CD1 LEU A 359      12.094   7.516 -10.180  1.00 93.75           C  
ATOM   2917  CD2 LEU A 359      10.039   6.281  -9.422  1.00 93.75           C  
ATOM   2918  N   ILE A 360      10.484   6.887  -4.836  1.00 91.50           N  
ATOM   2919  CA  ILE A 360      11.023   6.711  -3.492  1.00 91.50           C  
ATOM   2920  C   ILE A 360      12.211   5.746  -3.535  1.00 91.50           C  
ATOM   2921  CB  ILE A 360       9.953   6.195  -2.512  1.00 91.50           C  
ATOM   2922  O   ILE A 360      12.133   4.688  -4.168  1.00 91.50           O  
ATOM   2923  CG1 ILE A 360       8.812   7.211  -2.389  1.00 91.50           C  
ATOM   2924  CG2 ILE A 360      10.562   5.891  -1.144  1.00 91.50           C  
ATOM   2925  CD1 ILE A 360       7.594   6.691  -1.631  1.00 91.50           C  
ATOM   2926  N   ASN A 361      13.312   6.160  -2.818  1.00 89.69           N  
ATOM   2927  CA  ASN A 361      14.547   5.383  -2.801  1.00 89.69           C  
ATOM   2928  C   ASN A 361      14.477   4.250  -1.781  1.00 89.69           C  
ATOM   2929  CB  ASN A 361      15.742   6.289  -2.512  1.00 89.69           C  
ATOM   2930  O   ASN A 361      14.367   4.496  -0.580  1.00 89.69           O  
ATOM   2931  CG  ASN A 361      17.078   5.574  -2.697  1.00 89.69           C  
ATOM   2932  ND2 ASN A 361      18.156   6.328  -2.621  1.00 89.69           N  
ATOM   2933  OD1 ASN A 361      17.109   4.359  -2.906  1.00 89.69           O  
ATOM   2934  N   LEU A 362      14.602   2.971  -2.264  1.00 84.25           N  
ATOM   2935  CA  LEU A 362      14.539   1.797  -1.397  1.00 84.25           C  
ATOM   2936  C   LEU A 362      15.852   1.019  -1.448  1.00 84.25           C  
ATOM   2937  CB  LEU A 362      13.375   0.889  -1.804  1.00 84.25           C  
ATOM   2938  O   LEU A 362      15.898  -0.154  -1.067  1.00 84.25           O  
ATOM   2939  CG  LEU A 362      11.977   1.494  -1.699  1.00 84.25           C  
ATOM   2940  CD1 LEU A 362      10.930   0.494  -2.182  1.00 84.25           C  
ATOM   2941  CD2 LEU A 362      11.688   1.929  -0.267  1.00 84.25           C  
ATOM   2942  N   THR A 363      16.828   1.594  -1.992  1.00 80.06           N  
ATOM   2943  CA  THR A 363      18.109   0.939  -2.227  1.00 80.06           C  
ATOM   2944  C   THR A 363      18.688   0.375  -0.926  1.00 80.06           C  
ATOM   2945  CB  THR A 363      19.141   1.910  -2.854  1.00 80.06           C  
ATOM   2946  O   THR A 363      19.125  -0.776  -0.880  1.00 80.06           O  
ATOM   2947  CG2 THR A 363      20.484   1.228  -3.080  1.00 80.06           C  
ATOM   2948  OG1 THR A 363      18.625   2.377  -4.109  1.00 80.06           O  
ATOM   2949  N   GLN A 364      18.625   1.120   0.138  1.00 75.12           N  
ATOM   2950  CA  GLN A 364      19.172   0.710   1.422  1.00 75.12           C  
ATOM   2951  C   GLN A 364      18.375  -0.444   2.023  1.00 75.12           C  
ATOM   2952  CB  GLN A 364      19.203   1.890   2.395  1.00 75.12           C  
ATOM   2953  O   GLN A 364      18.953  -1.343   2.645  1.00 75.12           O  
ATOM   2954  CG  GLN A 364      20.219   2.967   2.023  1.00 75.12           C  
ATOM   2955  CD  GLN A 364      21.656   2.486   2.117  1.00 75.12           C  
ATOM   2956  NE2 GLN A 364      22.516   3.027   1.265  1.00 75.12           N  
ATOM   2957  OE1 GLN A 364      21.984   1.635   2.949  1.00 75.12           O  
ATOM   2958  N   LEU A 365      17.109  -0.383   1.722  1.00 73.69           N  
ATOM   2959  CA  LEU A 365      16.219  -1.387   2.287  1.00 73.69           C  
ATOM   2960  C   LEU A 365      16.438  -2.746   1.631  1.00 73.69           C  
ATOM   2961  CB  LEU A 365      14.758  -0.958   2.119  1.00 73.69           C  
ATOM   2962  O   LEU A 365      16.500  -3.770   2.316  1.00 73.69           O  
ATOM   2963  CG  LEU A 365      13.695  -1.924   2.660  1.00 73.69           C  
ATOM   2964  CD1 LEU A 365      13.898  -2.143   4.156  1.00 73.69           C  
ATOM   2965  CD2 LEU A 365      12.297  -1.398   2.373  1.00 73.69           C  
ATOM   2966  N   TYR A 366      16.703  -2.732   0.353  1.00 70.06           N  
ATOM   2967  CA  TYR A 366      16.781  -3.984  -0.392  1.00 70.06           C  
ATOM   2968  C   TYR A 366      18.234  -4.312  -0.744  1.00 70.06           C  
ATOM   2969  CB  TYR A 366      15.945  -3.908  -1.669  1.00 70.06           C  
ATOM   2970  O   TYR A 366      18.516  -5.375  -1.299  1.00 70.06           O  
ATOM   2971  CG  TYR A 366      14.461  -3.945  -1.417  1.00 70.06           C  
ATOM   2972  CD1 TYR A 366      13.805  -5.148  -1.177  1.00 70.06           C  
ATOM   2973  CD2 TYR A 366      13.703  -2.775  -1.419  1.00 70.06           C  
ATOM   2974  CE1 TYR A 366      12.430  -5.188  -0.946  1.00 70.06           C  
ATOM   2975  CE2 TYR A 366      12.336  -2.803  -1.189  1.00 70.06           C  
ATOM   2976  OH  TYR A 366      10.352  -4.043  -0.726  1.00 70.06           O  
ATOM   2977  CZ  TYR A 366      11.703  -4.012  -0.954  1.00 70.06           C  
ATOM   2978  N   ALA A 367      19.094  -3.402  -0.385  1.00 67.81           N  
ATOM   2979  CA  ALA A 367      20.484  -3.582  -0.756  1.00 67.81           C  
ATOM   2980  C   ALA A 367      20.625  -3.844  -2.252  1.00 67.81           C  
ATOM   2981  CB  ALA A 367      21.109  -4.727   0.043  1.00 67.81           C  
ATOM   2982  O   ALA A 367      21.422  -4.695  -2.668  1.00 67.81           O  
ATOM   2983  N   ALA A 368      19.734  -3.250  -2.994  1.00 71.44           N  
ATOM   2984  CA  ALA A 368      19.672  -3.268  -4.453  1.00 71.44           C  
ATOM   2985  C   ALA A 368      19.094  -1.963  -4.992  1.00 71.44           C  
ATOM   2986  CB  ALA A 368      18.844  -4.453  -4.938  1.00 71.44           C  
ATOM   2987  O   ALA A 368      18.375  -1.260  -4.289  1.00 71.44           O  
ATOM   2988  N   PRO A 369      19.594  -1.549  -6.223  1.00 78.06           N  
ATOM   2989  CA  PRO A 369      19.094  -0.285  -6.773  1.00 78.06           C  
ATOM   2990  C   PRO A 369      17.594  -0.321  -7.078  1.00 78.06           C  
ATOM   2991  CB  PRO A 369      19.906  -0.117  -8.062  1.00 78.06           C  
ATOM   2992  O   PRO A 369      17.203  -0.131  -8.227  1.00 78.06           O  
ATOM   2993  CG  PRO A 369      20.219  -1.511  -8.500  1.00 78.06           C  
ATOM   2994  CD  PRO A 369      20.375  -2.371  -7.277  1.00 78.06           C  
ATOM   2995  N   VAL A 370      16.812  -0.511  -6.043  1.00 83.69           N  
ATOM   2996  CA  VAL A 370      15.352  -0.616  -6.145  1.00 83.69           C  
ATOM   2997  C   VAL A 370      14.711   0.679  -5.660  1.00 83.69           C  
ATOM   2998  CB  VAL A 370      14.812  -1.817  -5.336  1.00 83.69           C  
ATOM   2999  O   VAL A 370      15.117   1.238  -4.637  1.00 83.69           O  
ATOM   3000  CG1 VAL A 370      13.289  -1.840  -5.359  1.00 83.69           C  
ATOM   3001  CG2 VAL A 370      15.383  -3.125  -5.887  1.00 83.69           C  
ATOM   3002  N   LEU A 371      13.750   1.158  -6.465  1.00 90.50           N  
ATOM   3003  CA  LEU A 371      12.930   2.320  -6.133  1.00 90.50           C  
ATOM   3004  C   LEU A 371      11.453   1.957  -6.117  1.00 90.50           C  
ATOM   3005  CB  LEU A 371      13.180   3.451  -7.137  1.00 90.50           C  
ATOM   3006  O   LEU A 371      11.070   0.857  -6.527  1.00 90.50           O  
ATOM   3007  CG  LEU A 371      14.633   3.891  -7.316  1.00 90.50           C  
ATOM   3008  CD1 LEU A 371      14.781   4.715  -8.594  1.00 90.50           C  
ATOM   3009  CD2 LEU A 371      15.109   4.680  -6.102  1.00 90.50           C  
ATOM   3010  N   ALA A 372      10.664   2.877  -5.668  1.00 92.19           N  
ATOM   3011  CA  ALA A 372       9.219   2.666  -5.656  1.00 92.19           C  
ATOM   3012  C   ALA A 372       8.477   3.893  -6.188  1.00 92.19           C  
ATOM   3013  CB  ALA A 372       8.734   2.328  -4.250  1.00 92.19           C  
ATOM   3014  O   ALA A 372       8.977   5.016  -6.082  1.00 92.19           O  
ATOM   3015  N   SER A 373       7.340   3.627  -6.812  1.00 94.44           N  
ATOM   3016  CA  SER A 373       6.438   4.668  -7.293  1.00 94.44           C  
ATOM   3017  C   SER A 373       4.980   4.234  -7.172  1.00 94.44           C  
ATOM   3018  CB  SER A 373       6.754   5.023  -8.742  1.00 94.44           C  
ATOM   3019  O   SER A 373       4.695   3.094  -6.793  1.00 94.44           O  
ATOM   3020  OG  SER A 373       6.309   4.004  -9.625  1.00 94.44           O  
ATOM   3021  N   ARG A 374       4.211   5.227  -7.449  1.00 93.62           N  
ATOM   3022  CA  ARG A 374       2.828   4.828  -7.691  1.00 93.62           C  
ATOM   3023  C   ARG A 374       2.676   4.180  -9.062  1.00 93.62           C  
ATOM   3024  CB  ARG A 374       1.895   6.035  -7.578  1.00 93.62           C  
ATOM   3025  O   ARG A 374       3.500   4.398  -9.953  1.00 93.62           O  
ATOM   3026  CG  ARG A 374       1.858   6.660  -6.191  1.00 93.62           C  
ATOM   3027  CD  ARG A 374       1.109   7.984  -6.188  1.00 93.62           C  
ATOM   3028  NE  ARG A 374      -0.301   7.805  -6.523  1.00 93.62           N  
ATOM   3029  NH1 ARG A 374      -0.885  10.008  -6.129  1.00 93.62           N  
ATOM   3030  NH2 ARG A 374      -2.471   8.500  -6.816  1.00 93.62           N  
ATOM   3031  CZ  ARG A 374      -1.216   8.773  -6.488  1.00 93.62           C  
ATOM   3032  N   PRO A 375       1.591   3.291  -9.164  1.00 93.19           N  
ATOM   3033  CA  PRO A 375       1.498   2.527 -10.406  1.00 93.19           C  
ATOM   3034  C   PRO A 375       1.537   3.418 -11.648  1.00 93.19           C  
ATOM   3035  CB  PRO A 375       0.148   1.817 -10.289  1.00 93.19           C  
ATOM   3036  O   PRO A 375       0.981   4.520 -11.641  1.00 93.19           O  
ATOM   3037  CG  PRO A 375      -0.071   1.660  -8.820  1.00 93.19           C  
ATOM   3038  CD  PRO A 375       0.460   2.881  -8.125  1.00 93.19           C  
ATOM   3039  N   HIS A 376       2.297   2.959 -12.633  1.00 91.56           N  
ATOM   3040  CA  HIS A 376       2.420   3.594 -13.938  1.00 91.56           C  
ATOM   3041  C   HIS A 376       3.051   4.977 -13.820  1.00 91.56           C  
ATOM   3042  CB  HIS A 376       1.052   3.697 -14.617  1.00 91.56           C  
ATOM   3043  O   HIS A 376       2.725   5.883 -14.594  1.00 91.56           O  
ATOM   3044  CG  HIS A 376       0.476   2.373 -15.008  1.00 91.56           C  
ATOM   3045  CD2 HIS A 376      -0.204   1.451 -14.289  1.00 91.56           C  
ATOM   3046  ND1 HIS A 376       0.575   1.868 -16.281  1.00 91.56           N  
ATOM   3047  CE1 HIS A 376      -0.021   0.689 -16.328  1.00 91.56           C  
ATOM   3048  NE2 HIS A 376      -0.502   0.413 -15.133  1.00 91.56           N  
ATOM   3049  N   PHE A 377       3.834   5.168 -12.797  1.00 92.12           N  
ATOM   3050  CA  PHE A 377       4.590   6.387 -12.539  1.00 92.12           C  
ATOM   3051  C   PHE A 377       3.654   7.570 -12.336  1.00 92.12           C  
ATOM   3052  CB  PHE A 377       5.562   6.676 -13.680  1.00 92.12           C  
ATOM   3053  O   PHE A 377       3.941   8.680 -12.789  1.00 92.12           O  
ATOM   3054  CG  PHE A 377       6.594   5.598 -13.891  1.00 92.12           C  
ATOM   3055  CD1 PHE A 377       7.465   5.242 -12.867  1.00 92.12           C  
ATOM   3056  CD2 PHE A 377       6.688   4.938 -15.109  1.00 92.12           C  
ATOM   3057  CE1 PHE A 377       8.422   4.242 -13.062  1.00 92.12           C  
ATOM   3058  CE2 PHE A 377       7.637   3.939 -15.305  1.00 92.12           C  
ATOM   3059  CZ  PHE A 377       8.500   3.596 -14.281  1.00 92.12           C  
ATOM   3060  N   LEU A 378       2.514   7.301 -11.719  1.00 91.38           N  
ATOM   3061  CA  LEU A 378       1.551   8.352 -11.406  1.00 91.38           C  
ATOM   3062  C   LEU A 378       2.225   9.516 -10.688  1.00 91.38           C  
ATOM   3063  CB  LEU A 378       0.407   7.797 -10.555  1.00 91.38           C  
ATOM   3064  O   LEU A 378       2.861   9.312  -9.648  1.00 91.38           O  
ATOM   3065  CG  LEU A 378      -0.716   8.781 -10.211  1.00 91.38           C  
ATOM   3066  CD1 LEU A 378      -1.477   9.180 -11.469  1.00 91.38           C  
ATOM   3067  CD2 LEU A 378      -1.660   8.164  -9.180  1.00 91.38           C  
ATOM   3068  N   GLU A 379       2.219  10.758 -11.297  1.00 89.69           N  
ATOM   3069  CA  GLU A 379       2.707  12.031 -10.781  1.00 89.69           C  
ATOM   3070  C   GLU A 379       4.230  12.039 -10.680  1.00 89.69           C  
ATOM   3071  CB  GLU A 379       2.086  12.328  -9.414  1.00 89.69           C  
ATOM   3072  O   GLU A 379       4.793  12.711  -9.812  1.00 89.69           O  
ATOM   3073  CG  GLU A 379       0.597  12.641  -9.469  1.00 89.69           C  
ATOM   3074  CD  GLU A 379       0.052  13.203  -8.164  1.00 89.69           C  
ATOM   3075  OE1 GLU A 379      -1.086  13.719  -8.156  1.00 89.69           O  
ATOM   3076  OE2 GLU A 379       0.770  13.117  -7.145  1.00 89.69           O  
ATOM   3077  N   CYS A 380       4.859  11.125 -11.352  1.00 91.44           N  
ATOM   3078  CA  CYS A 380       6.316  11.164 -11.414  1.00 91.44           C  
ATOM   3079  C   CYS A 380       6.785  12.188 -12.445  1.00 91.44           C  
ATOM   3080  CB  CYS A 380       6.875   9.781 -11.758  1.00 91.44           C  
ATOM   3081  O   CYS A 380       6.000  12.648 -13.273  1.00 91.44           O  
ATOM   3082  SG  CYS A 380       6.820   8.617 -10.383  1.00 91.44           S  
ATOM   3083  N   ASP A 381       8.023  12.570 -12.312  1.00 89.75           N  
ATOM   3084  CA  ASP A 381       8.633  13.367 -13.375  1.00 89.75           C  
ATOM   3085  C   ASP A 381       8.352  12.750 -14.750  1.00 89.75           C  
ATOM   3086  CB  ASP A 381      10.141  13.500 -13.156  1.00 89.75           C  
ATOM   3087  O   ASP A 381       8.562  11.555 -14.953  1.00 89.75           O  
ATOM   3088  CG  ASP A 381      10.789  14.516 -14.078  1.00 89.75           C  
ATOM   3089  OD1 ASP A 381      10.430  14.570 -15.273  1.00 89.75           O  
ATOM   3090  OD2 ASP A 381      11.672  15.266 -13.602  1.00 89.75           O  
ATOM   3091  N   PRO A 382       7.824  13.531 -15.688  1.00 87.12           N  
ATOM   3092  CA  PRO A 382       7.441  13.000 -17.000  1.00 87.12           C  
ATOM   3093  C   PRO A 382       8.594  12.281 -17.703  1.00 87.12           C  
ATOM   3094  CB  PRO A 382       7.027  14.250 -17.766  1.00 87.12           C  
ATOM   3095  O   PRO A 382       8.359  11.344 -18.469  1.00 87.12           O  
ATOM   3096  CG  PRO A 382       6.566  15.219 -16.734  1.00 87.12           C  
ATOM   3097  CD  PRO A 382       7.402  15.016 -15.492  1.00 87.12           C  
ATOM   3098  N   ALA A 383       9.844  12.664 -17.375  1.00 86.44           N  
ATOM   3099  CA  ALA A 383      11.016  12.055 -18.000  1.00 86.44           C  
ATOM   3100  C   ALA A 383      11.125  10.578 -17.641  1.00 86.44           C  
ATOM   3101  CB  ALA A 383      12.289  12.797 -17.594  1.00 86.44           C  
ATOM   3102  O   ALA A 383      11.633   9.773 -18.422  1.00 86.44           O  
ATOM   3103  N   VAL A 384      10.570  10.242 -16.469  1.00 88.44           N  
ATOM   3104  CA  VAL A 384      10.625   8.852 -16.016  1.00 88.44           C  
ATOM   3105  C   VAL A 384       9.641   8.008 -16.828  1.00 88.44           C  
ATOM   3106  CB  VAL A 384      10.312   8.734 -14.508  1.00 88.44           C  
ATOM   3107  O   VAL A 384      10.023   6.977 -17.391  1.00 88.44           O  
ATOM   3108  CG1 VAL A 384      10.273   7.273 -14.078  1.00 88.44           C  
ATOM   3109  CG2 VAL A 384      11.352   9.508 -13.688  1.00 88.44           C  
ATOM   3110  N   ALA A 385       8.422   8.492 -16.922  1.00 84.38           N  
ATOM   3111  CA  ALA A 385       7.367   7.758 -17.625  1.00 84.38           C  
ATOM   3112  C   ALA A 385       7.637   7.703 -19.125  1.00 84.38           C  
ATOM   3113  CB  ALA A 385       6.008   8.398 -17.344  1.00 84.38           C  
ATOM   3114  O   ALA A 385       7.320   6.703 -19.781  1.00 84.38           O  
ATOM   3115  N   GLU A 386       8.336   8.781 -19.656  1.00 84.62           N  
ATOM   3116  CA  GLU A 386       8.617   8.898 -21.078  1.00 84.62           C  
ATOM   3117  C   GLU A 386       9.711   7.918 -21.516  1.00 84.62           C  
ATOM   3118  CB  GLU A 386       9.031  10.328 -21.438  1.00 84.62           C  
ATOM   3119  O   GLU A 386       9.820   7.582 -22.688  1.00 84.62           O  
ATOM   3120  CG  GLU A 386       7.879  11.320 -21.406  1.00 84.62           C  
ATOM   3121  CD  GLU A 386       8.320  12.758 -21.625  1.00 84.62           C  
ATOM   3122  OE1 GLU A 386       7.469  13.672 -21.562  1.00 84.62           O  
ATOM   3123  OE2 GLU A 386       9.531  12.969 -21.875  1.00 84.62           O  
ATOM   3124  N   GLY A 387      10.383   7.352 -20.484  1.00 86.31           N  
ATOM   3125  CA  GLY A 387      11.477   6.438 -20.781  1.00 86.31           C  
ATOM   3126  C   GLY A 387      11.016   5.016 -21.031  1.00 86.31           C  
ATOM   3127  O   GLY A 387      11.805   4.160 -21.438  1.00 86.31           O  
ATOM   3128  N   VAL A 388       9.680   4.758 -20.844  1.00 88.31           N  
ATOM   3129  CA  VAL A 388       9.133   3.412 -20.984  1.00 88.31           C  
ATOM   3130  C   VAL A 388       7.898   3.443 -21.875  1.00 88.31           C  
ATOM   3131  CB  VAL A 388       8.773   2.799 -19.609  1.00 88.31           C  
ATOM   3132  O   VAL A 388       7.023   4.297 -21.719  1.00 88.31           O  
ATOM   3133  CG1 VAL A 388       8.234   1.380 -19.781  1.00 88.31           C  
ATOM   3134  CG2 VAL A 388       9.992   2.807 -18.688  1.00 88.31           C  
ATOM   3135  N   SER A 389       7.824   2.586 -22.891  1.00 87.88           N  
ATOM   3136  CA  SER A 389       6.656   2.447 -23.766  1.00 87.88           C  
ATOM   3137  C   SER A 389       5.762   1.305 -23.297  1.00 87.88           C  
ATOM   3138  CB  SER A 389       7.086   2.215 -25.203  1.00 87.88           C  
ATOM   3139  O   SER A 389       6.234   0.344 -22.688  1.00 87.88           O  
ATOM   3140  OG  SER A 389       7.871   3.299 -25.672  1.00 87.88           O  
ATOM   3141  N   GLY A 390       4.359   1.405 -23.516  1.00 84.00           N  
ATOM   3142  CA  GLY A 390       3.424   0.334 -23.219  1.00 84.00           C  
ATOM   3143  C   GLY A 390       2.732   0.502 -21.875  1.00 84.00           C  
ATOM   3144  O   GLY A 390       1.990  -0.380 -21.438  1.00 84.00           O  
ATOM   3145  N   LEU A 391       3.008   1.507 -21.094  1.00 81.81           N  
ATOM   3146  CA  LEU A 391       2.303   1.735 -19.828  1.00 81.81           C  
ATOM   3147  C   LEU A 391       0.854   2.139 -20.078  1.00 81.81           C  
ATOM   3148  CB  LEU A 391       3.008   2.816 -19.016  1.00 81.81           C  
ATOM   3149  O   LEU A 391       0.570   2.895 -21.016  1.00 81.81           O  
ATOM   3150  CG  LEU A 391       4.418   2.482 -18.516  1.00 81.81           C  
ATOM   3151  CD1 LEU A 391       5.078   3.723 -17.922  1.00 81.81           C  
ATOM   3152  CD2 LEU A 391       4.371   1.354 -17.500  1.00 81.81           C  
ATOM   3153  N   LYS A 392      -0.097   1.378 -19.547  1.00 69.31           N  
ATOM   3154  CA  LYS A 392      -1.521   1.693 -19.625  1.00 69.31           C  
ATOM   3155  C   LYS A 392      -1.787   3.131 -19.188  1.00 69.31           C  
ATOM   3156  CB  LYS A 392      -2.326   0.726 -18.750  1.00 69.31           C  
ATOM   3157  O   LYS A 392      -1.322   3.562 -18.125  1.00 69.31           O  
ATOM   3158  CG  LYS A 392      -2.447  -0.675 -19.344  1.00 69.31           C  
ATOM   3159  CD  LYS A 392      -3.398  -1.539 -18.516  1.00 69.31           C  
ATOM   3160  CE  LYS A 392      -3.508  -2.947 -19.094  1.00 69.31           C  
ATOM   3161  NZ  LYS A 392      -4.430  -3.801 -18.281  1.00 69.31           N  
ATOM   3162  N   GLY A 393      -2.465   3.881 -19.969  1.00 55.12           N  
ATOM   3163  CA  GLY A 393      -2.787   5.273 -19.703  1.00 55.12           C  
ATOM   3164  C   GLY A 393      -1.807   6.242 -20.328  1.00 55.12           C  
ATOM   3165  O   GLY A 393      -2.055   7.449 -20.375  1.00 55.12           O  
ATOM   3166  N   TRP A 394      -0.692   5.562 -20.828  1.00 47.16           N  
ATOM   3167  CA  TRP A 394       0.293   6.395 -21.516  1.00 47.16           C  
ATOM   3168  C   TRP A 394       0.287   6.117 -23.016  1.00 47.16           C  
ATOM   3169  CB  TRP A 394       1.693   6.148 -20.938  1.00 47.16           C  
ATOM   3170  O   TRP A 394       1.346   5.973 -23.625  1.00 47.16           O  
ATOM   3171  CG  TRP A 394       2.055   7.059 -19.812  1.00 47.16           C  
ATOM   3172  CD1 TRP A 394       1.539   7.039 -18.547  1.00 47.16           C  
ATOM   3173  CD2 TRP A 394       3.010   8.125 -19.844  1.00 47.16           C  
ATOM   3174  CE2 TRP A 394       3.021   8.711 -18.547  1.00 47.16           C  
ATOM   3175  CE3 TRP A 394       3.857   8.641 -20.828  1.00 47.16           C  
ATOM   3176  NE1 TRP A 394       2.115   8.031 -17.781  1.00 47.16           N  
ATOM   3177  CH2 TRP A 394       4.672  10.273 -19.219  1.00 47.16           C  
ATOM   3178  CZ2 TRP A 394       3.850   9.789 -18.234  1.00 47.16           C  
ATOM   3179  CZ3 TRP A 394       4.684   9.711 -20.500  1.00 47.16           C  
ATOM   3180  N   SER A 395      -0.914   5.695 -23.641  1.00 42.12           N  
ATOM   3181  CA  SER A 395      -1.096   5.402 -25.062  1.00 42.12           C  
ATOM   3182  C   SER A 395      -1.076   6.676 -25.906  1.00 42.12           C  
ATOM   3183  CB  SER A 395      -2.410   4.652 -25.297  1.00 42.12           C  
ATOM   3184  O   SER A 395      -1.948   7.535 -25.750  1.00 42.12           O  
ATOM   3185  OG  SER A 395      -3.520   5.484 -25.000  1.00 42.12           O  
ATOM   3186  N   GLY A 396      -0.112   7.516 -25.891  1.00 44.06           N  
ATOM   3187  CA  GLY A 396      -0.158   8.539 -26.922  1.00 44.06           C  
ATOM   3188  C   GLY A 396       1.184   8.781 -27.594  1.00 44.06           C  
ATOM   3189  O   GLY A 396       1.323   9.688 -28.406  1.00 44.06           O  
ATOM   3190  N   TRP A 397       2.076   7.738 -27.656  1.00 42.06           N  
ATOM   3191  CA  TRP A 397       3.223   8.148 -28.469  1.00 42.06           C  
ATOM   3192  C   TRP A 397       2.998   7.816 -29.938  1.00 42.06           C  
ATOM   3193  CB  TRP A 397       4.500   7.461 -27.969  1.00 42.06           C  
ATOM   3194  O   TRP A 397       3.482   8.531 -30.812  1.00 42.06           O  
ATOM   3195  CG  TRP A 397       4.762   7.660 -26.500  1.00 42.06           C  
ATOM   3196  CD1 TRP A 397       4.406   6.824 -25.484  1.00 42.06           C  
ATOM   3197  CD2 TRP A 397       5.441   8.766 -25.891  1.00 42.06           C  
ATOM   3198  CE2 TRP A 397       5.457   8.539 -24.500  1.00 42.06           C  
ATOM   3199  CE3 TRP A 397       6.035   9.930 -26.406  1.00 42.06           C  
ATOM   3200  NE1 TRP A 397       4.820   7.344 -24.281  1.00 42.06           N  
ATOM   3201  CH2 TRP A 397       6.621  10.562 -24.125  1.00 42.06           C  
ATOM   3202  CZ2 TRP A 397       6.047   9.430 -23.609  1.00 42.06           C  
ATOM   3203  CZ3 TRP A 397       6.621  10.820 -25.500  1.00 42.06           C  
ATOM   3204  N   ASP A 398       2.002   6.824 -30.234  1.00 46.72           N  
ATOM   3205  CA  ASP A 398       1.703   6.523 -31.641  1.00 46.72           C  
ATOM   3206  C   ASP A 398       0.436   7.242 -32.094  1.00 46.72           C  
ATOM   3207  CB  ASP A 398       1.555   5.016 -31.844  1.00 46.72           C  
ATOM   3208  O   ASP A 398       0.259   7.500 -33.281  1.00 46.72           O  
ATOM   3209  CG  ASP A 398       2.852   4.254 -31.609  1.00 46.72           C  
ATOM   3210  OD1 ASP A 398       3.939   4.863 -31.719  1.00 46.72           O  
ATOM   3211  OD2 ASP A 398       2.787   3.037 -31.344  1.00 46.72           O  
ATOM   3212  N   THR A 399      -0.260   7.934 -31.172  1.00 45.38           N  
ATOM   3213  CA  THR A 399      -1.469   8.594 -31.656  1.00 45.38           C  
ATOM   3214  C   THR A 399      -1.408  10.094 -31.375  1.00 45.38           C  
ATOM   3215  CB  THR A 399      -2.729   8.000 -30.984  1.00 45.38           C  
ATOM   3216  O   THR A 399      -2.307  10.844 -31.766  1.00 45.38           O  
ATOM   3217  CG2 THR A 399      -2.918   6.539 -31.391  1.00 45.38           C  
ATOM   3218  OG1 THR A 399      -2.602   8.086 -29.562  1.00 45.38           O  
ATOM   3219  N   GLY A 400      -0.186  10.773 -31.188  1.00 42.22           N  
ATOM   3220  CA  GLY A 400      -0.191  12.219 -31.047  1.00 42.22           C  
ATOM   3221  C   GLY A 400      -1.141  12.711 -29.969  1.00 42.22           C  
ATOM   3222  O   GLY A 400      -1.329  13.914 -29.797  1.00 42.22           O  
ATOM   3223  N   ASN A 401      -1.704  11.766 -29.031  1.00 40.66           N  
ATOM   3224  CA  ASN A 401      -2.539  12.219 -27.922  1.00 40.66           C  
ATOM   3225  C   ASN A 401      -1.842  12.039 -26.578  1.00 40.66           C  
ATOM   3226  CB  ASN A 401      -3.885  11.492 -27.922  1.00 40.66           C  
ATOM   3227  O   ASN A 401      -1.629  10.914 -26.125  1.00 40.66           O  
ATOM   3228  CG  ASN A 401      -4.777  11.922 -29.078  1.00 40.66           C  
ATOM   3229  ND2 ASN A 401      -5.762  11.094 -29.391  1.00 40.66           N  
ATOM   3230  OD1 ASN A 401      -4.582  12.984 -29.656  1.00 40.66           O  
ATOM   3231  N   MET A 402      -0.728  12.711 -26.281  1.00 42.56           N  
ATOM   3232  CA  MET A 402       0.007  12.859 -25.031  1.00 42.56           C  
ATOM   3233  C   MET A 402      -0.950  13.000 -23.844  1.00 42.56           C  
ATOM   3234  CB  MET A 402       0.936  14.078 -25.094  1.00 42.56           C  
ATOM   3235  O   MET A 402      -0.538  13.375 -22.750  1.00 42.56           O  
ATOM   3236  CG  MET A 402       2.180  13.852 -25.938  1.00 42.56           C  
ATOM   3237  SD  MET A 402       3.387  15.227 -25.781  1.00 42.56           S  
ATOM   3238  CE  MET A 402       4.586  14.742 -27.047  1.00 42.56           C  
ATOM   3239  N   GLU A 403      -2.197  12.438 -23.938  1.00 44.84           N  
ATOM   3240  CA  GLU A 403      -3.031  12.820 -22.812  1.00 44.84           C  
ATOM   3241  C   GLU A 403      -3.404  11.609 -21.969  1.00 44.84           C  
ATOM   3242  CB  GLU A 403      -4.297  13.539 -23.297  1.00 44.84           C  
ATOM   3243  O   GLU A 403      -4.371  11.648 -21.203  1.00 44.84           O  
ATOM   3244  CG  GLU A 403      -4.152  15.047 -23.375  1.00 44.84           C  
ATOM   3245  CD  GLU A 403      -5.422  15.750 -23.844  1.00 44.84           C  
ATOM   3246  OE1 GLU A 403      -5.418  16.984 -23.984  1.00 44.84           O  
ATOM   3247  OE2 GLU A 403      -6.426  15.039 -24.094  1.00 44.84           O  
ATOM   3248  N   HIS A 404      -2.713  10.461 -21.969  1.00 49.69           N  
ATOM   3249  CA  HIS A 404      -3.395   9.562 -21.047  1.00 49.69           C  
ATOM   3250  C   HIS A 404      -2.586   9.383 -19.766  1.00 49.69           C  
ATOM   3251  CB  HIS A 404      -3.654   8.211 -21.703  1.00 49.69           C  
ATOM   3252  O   HIS A 404      -1.432   8.953 -19.812  1.00 49.69           O  
ATOM   3253  CG  HIS A 404      -4.801   8.219 -22.656  1.00 49.69           C  
ATOM   3254  CD2 HIS A 404      -4.844   7.988 -24.000  1.00 49.69           C  
ATOM   3255  ND1 HIS A 404      -6.094   8.484 -22.266  1.00 49.69           N  
ATOM   3256  CE1 HIS A 404      -6.887   8.422 -23.328  1.00 49.69           C  
ATOM   3257  NE2 HIS A 404      -6.152   8.125 -24.391  1.00 49.69           N  
ATOM   3258  N   GLU A 405      -2.619  10.266 -18.781  1.00 62.16           N  
ATOM   3259  CA  GLU A 405      -2.160  10.188 -17.406  1.00 62.16           C  
ATOM   3260  C   GLU A 405      -2.766   8.984 -16.688  1.00 62.16           C  
ATOM   3261  CB  GLU A 405      -2.502  11.477 -16.641  1.00 62.16           C  
ATOM   3262  O   GLU A 405      -3.832   8.500 -17.062  1.00 62.16           O  
ATOM   3263  CG  GLU A 405      -1.636  12.664 -17.031  1.00 62.16           C  
ATOM   3264  CD  GLU A 405      -1.979  13.930 -16.266  1.00 62.16           C  
ATOM   3265  OE1 GLU A 405      -1.348  14.984 -16.516  1.00 62.16           O  
ATOM   3266  OE2 GLU A 405      -2.887  13.875 -15.406  1.00 62.16           O  
ATOM   3267  N   PRO A 406      -1.846   8.164 -16.016  1.00 71.69           N  
ATOM   3268  CA  PRO A 406      -2.389   7.105 -15.156  1.00 71.69           C  
ATOM   3269  C   PRO A 406      -3.684   7.516 -14.461  1.00 71.69           C  
ATOM   3270  CB  PRO A 406      -1.272   6.871 -14.141  1.00 71.69           C  
ATOM   3271  O   PRO A 406      -3.932   8.703 -14.266  1.00 71.69           O  
ATOM   3272  CG  PRO A 406      -0.309   7.992 -14.359  1.00 71.69           C  
ATOM   3273  CD  PRO A 406      -0.708   8.719 -15.609  1.00 71.69           C  
ATOM   3274  N   ASP A 407      -4.605   6.637 -14.375  1.00 82.69           N  
ATOM   3275  CA  ASP A 407      -5.926   6.746 -13.758  1.00 82.69           C  
ATOM   3276  C   ASP A 407      -5.812   6.852 -12.242  1.00 82.69           C  
ATOM   3277  CB  ASP A 407      -6.797   5.547 -14.141  1.00 82.69           C  
ATOM   3278  O   ASP A 407      -5.371   5.910 -11.578  1.00 82.69           O  
ATOM   3279  CG  ASP A 407      -8.219   5.652 -13.609  1.00 82.69           C  
ATOM   3280  OD1 ASP A 407      -8.500   6.566 -12.805  1.00 82.69           O  
ATOM   3281  OD2 ASP A 407      -9.055   4.816 -14.000  1.00 82.69           O  
ATOM   3282  N   TYR A 408      -6.172   8.008 -11.648  1.00 86.81           N  
ATOM   3283  CA  TYR A 408      -6.082   8.250 -10.211  1.00 86.81           C  
ATOM   3284  C   TYR A 408      -6.938   7.250  -9.438  1.00 86.81           C  
ATOM   3285  CB  TYR A 408      -6.516   9.680  -9.875  1.00 86.81           C  
ATOM   3286  O   TYR A 408      -6.535   6.770  -8.375  1.00 86.81           O  
ATOM   3287  CG  TYR A 408      -5.410  10.695 -10.016  1.00 86.81           C  
ATOM   3288  CD1 TYR A 408      -4.613  11.039  -8.930  1.00 86.81           C  
ATOM   3289  CD2 TYR A 408      -5.160  11.312 -11.234  1.00 86.81           C  
ATOM   3290  CE1 TYR A 408      -3.594  11.977  -9.055  1.00 86.81           C  
ATOM   3291  CE2 TYR A 408      -4.145  12.258 -11.375  1.00 86.81           C  
ATOM   3292  OH  TYR A 408      -2.359  13.508 -10.406  1.00 86.81           O  
ATOM   3293  CZ  TYR A 408      -3.367  12.578 -10.273  1.00 86.81           C  
ATOM   3294  N   ASP A 409      -8.016   6.895  -9.945  1.00 85.25           N  
ATOM   3295  CA  ASP A 409      -8.906   5.961  -9.266  1.00 85.25           C  
ATOM   3296  C   ASP A 409      -8.328   4.547  -9.266  1.00 85.25           C  
ATOM   3297  CB  ASP A 409     -10.289   5.965  -9.930  1.00 85.25           C  
ATOM   3298  O   ASP A 409      -8.477   3.809  -8.289  1.00 85.25           O  
ATOM   3299  CG  ASP A 409     -11.055   7.254  -9.695  1.00 85.25           C  
ATOM   3300  OD1 ASP A 409     -10.805   7.934  -8.672  1.00 85.25           O  
ATOM   3301  OD2 ASP A 409     -11.914   7.594 -10.539  1.00 85.25           O  
ATOM   3302  N   ALA A 410      -7.559   4.289 -10.289  1.00 86.19           N  
ATOM   3303  CA  ALA A 410      -7.051   2.928 -10.445  1.00 86.19           C  
ATOM   3304  C   ALA A 410      -5.648   2.797  -9.852  1.00 86.19           C  
ATOM   3305  CB  ALA A 410      -7.043   2.525 -11.914  1.00 86.19           C  
ATOM   3306  O   ALA A 410      -5.230   1.703  -9.461  1.00 86.19           O  
ATOM   3307  N   HIS A 411      -4.930   3.922  -9.711  1.00 91.69           N  
ATOM   3308  CA  HIS A 411      -3.502   3.750  -9.461  1.00 91.69           C  
ATOM   3309  C   HIS A 411      -3.061   4.520  -8.219  1.00 91.69           C  
ATOM   3310  CB  HIS A 411      -2.688   4.199 -10.680  1.00 91.69           C  
ATOM   3311  O   HIS A 411      -1.884   4.492  -7.852  1.00 91.69           O  
ATOM   3312  CG  HIS A 411      -2.953   3.391 -11.906  1.00 91.69           C  
ATOM   3313  CD2 HIS A 411      -3.125   2.059 -12.078  1.00 91.69           C  
ATOM   3314  ND1 HIS A 411      -3.066   3.959 -13.156  1.00 91.69           N  
ATOM   3315  CE1 HIS A 411      -3.297   3.006 -14.047  1.00 91.69           C  
ATOM   3316  NE2 HIS A 411      -3.338   1.845 -13.414  1.00 91.69           N  
ATOM   3317  N   ASP A 412      -3.988   5.164  -7.566  1.00 92.31           N  
ATOM   3318  CA  ASP A 412      -3.617   5.910  -6.367  1.00 92.31           C  
ATOM   3319  C   ASP A 412      -3.734   5.039  -5.117  1.00 92.31           C  
ATOM   3320  CB  ASP A 412      -4.488   7.156  -6.219  1.00 92.31           C  
ATOM   3321  O   ASP A 412      -4.355   3.973  -5.152  1.00 92.31           O  
ATOM   3322  CG  ASP A 412      -3.834   8.250  -5.391  1.00 92.31           C  
ATOM   3323  OD1 ASP A 412      -2.668   8.078  -4.973  1.00 92.31           O  
ATOM   3324  OD2 ASP A 412      -4.488   9.281  -5.148  1.00 92.31           O  
ATOM   3325  N   ILE A 413      -3.012   5.488  -4.043  1.00 93.75           N  
ATOM   3326  CA  ILE A 413      -3.076   4.844  -2.732  1.00 93.75           C  
ATOM   3327  C   ILE A 413      -4.141   5.523  -1.876  1.00 93.75           C  
ATOM   3328  CB  ILE A 413      -1.707   4.887  -2.018  1.00 93.75           C  
ATOM   3329  O   ILE A 413      -4.023   6.707  -1.552  1.00 93.75           O  
ATOM   3330  CG1 ILE A 413      -0.614   4.301  -2.920  1.00 93.75           C  
ATOM   3331  CG2 ILE A 413      -1.773   4.137  -0.682  1.00 93.75           C  
ATOM   3332  CD1 ILE A 413       0.803   4.582  -2.439  1.00 93.75           C  
ATOM   3333  N   THR A 414      -5.191   4.691  -1.431  1.00 93.75           N  
ATOM   3334  CA  THR A 414      -6.305   5.344  -0.754  1.00 93.75           C  
ATOM   3335  C   THR A 414      -6.777   4.516   0.437  1.00 93.75           C  
ATOM   3336  CB  THR A 414      -7.484   5.578  -1.718  1.00 93.75           C  
ATOM   3337  O   THR A 414      -6.602   3.295   0.458  1.00 93.75           O  
ATOM   3338  CG2 THR A 414      -7.059   6.434  -2.908  1.00 93.75           C  
ATOM   3339  OG1 THR A 414      -7.961   4.316  -2.197  1.00 93.75           O  
ATOM   3340  N   LEU A 415      -7.371   5.262   1.354  1.00 94.00           N  
ATOM   3341  CA  LEU A 415      -8.070   4.699   2.504  1.00 94.00           C  
ATOM   3342  C   LEU A 415      -9.430   5.363   2.688  1.00 94.00           C  
ATOM   3343  CB  LEU A 415      -7.234   4.867   3.775  1.00 94.00           C  
ATOM   3344  O   LEU A 415      -9.547   6.590   2.631  1.00 94.00           O  
ATOM   3345  CG  LEU A 415      -5.895   4.125   3.807  1.00 94.00           C  
ATOM   3346  CD1 LEU A 415      -5.086   4.547   5.027  1.00 94.00           C  
ATOM   3347  CD2 LEU A 415      -6.117   2.617   3.801  1.00 94.00           C  
ATOM   3348  N   SER A 416     -10.391   4.539   2.824  1.00 94.81           N  
ATOM   3349  CA  SER A 416     -11.711   5.039   3.195  1.00 94.81           C  
ATOM   3350  C   SER A 416     -12.086   4.613   4.609  1.00 94.81           C  
ATOM   3351  CB  SER A 416     -12.766   4.547   2.207  1.00 94.81           C  
ATOM   3352  O   SER A 416     -12.234   3.422   4.887  1.00 94.81           O  
ATOM   3353  OG  SER A 416     -12.445   4.949   0.886  1.00 94.81           O  
ATOM   3354  N   VAL A 417     -12.227   5.668   5.469  1.00 94.50           N  
ATOM   3355  CA  VAL A 417     -12.328   5.398   6.902  1.00 94.50           C  
ATOM   3356  C   VAL A 417     -13.633   5.969   7.441  1.00 94.50           C  
ATOM   3357  CB  VAL A 417     -11.125   5.984   7.676  1.00 94.50           C  
ATOM   3358  O   VAL A 417     -14.000   7.102   7.121  1.00 94.50           O  
ATOM   3359  CG1 VAL A 417     -11.203   5.613   9.156  1.00 94.50           C  
ATOM   3360  CG2 VAL A 417      -9.812   5.500   7.070  1.00 94.50           C  
ATOM   3361  N   GLU A 418     -14.305   5.141   8.258  1.00 92.94           N  
ATOM   3362  CA  GLU A 418     -15.484   5.637   8.961  1.00 92.94           C  
ATOM   3363  C   GLU A 418     -15.102   6.605  10.078  1.00 92.94           C  
ATOM   3364  CB  GLU A 418     -16.297   4.473   9.539  1.00 92.94           C  
ATOM   3365  O   GLU A 418     -14.312   6.266  10.961  1.00 92.94           O  
ATOM   3366  CG  GLU A 418     -17.734   4.840   9.891  1.00 92.94           C  
ATOM   3367  CD  GLU A 418     -17.859   5.578  11.211  1.00 92.94           C  
ATOM   3368  OE1 GLU A 418     -18.719   6.477  11.320  1.00 92.94           O  
ATOM   3369  OE2 GLU A 418     -17.094   5.258  12.141  1.00 92.94           O  
ATOM   3370  N   PRO A 419     -15.602   7.820  10.039  1.00 92.56           N  
ATOM   3371  CA  PRO A 419     -15.141   8.922  10.883  1.00 92.56           C  
ATOM   3372  C   PRO A 419     -15.375   8.672  12.367  1.00 92.56           C  
ATOM   3373  CB  PRO A 419     -15.969  10.117  10.391  1.00 92.56           C  
ATOM   3374  O   PRO A 419     -14.539   9.047  13.203  1.00 92.56           O  
ATOM   3375  CG  PRO A 419     -17.125   9.500   9.664  1.00 92.56           C  
ATOM   3376  CD  PRO A 419     -16.688   8.164   9.133  1.00 92.56           C  
ATOM   3377  N   TYR A 420     -16.547   8.062  12.742  1.00 88.12           N  
ATOM   3378  CA  TYR A 420     -16.891   7.906  14.148  1.00 88.12           C  
ATOM   3379  C   TYR A 420     -16.078   6.773  14.789  1.00 88.12           C  
ATOM   3380  CB  TYR A 420     -18.391   7.633  14.312  1.00 88.12           C  
ATOM   3381  O   TYR A 420     -15.484   6.953  15.844  1.00 88.12           O  
ATOM   3382  CG  TYR A 420     -18.844   7.551  15.750  1.00 88.12           C  
ATOM   3383  CD1 TYR A 420     -19.094   6.320  16.344  1.00 88.12           C  
ATOM   3384  CD2 TYR A 420     -19.016   8.703  16.500  1.00 88.12           C  
ATOM   3385  CE1 TYR A 420     -19.516   6.242  17.672  1.00 88.12           C  
ATOM   3386  CE2 TYR A 420     -19.438   8.633  17.828  1.00 88.12           C  
ATOM   3387  OH  TYR A 420     -20.094   7.328  19.719  1.00 88.12           O  
ATOM   3388  CZ  TYR A 420     -19.688   7.402  18.406  1.00 88.12           C  
ATOM   3389  N   SER A 421     -15.945   5.668  14.086  1.00 86.62           N  
ATOM   3390  CA  SER A 421     -15.320   4.473  14.656  1.00 86.62           C  
ATOM   3391  C   SER A 421     -13.828   4.422  14.336  1.00 86.62           C  
ATOM   3392  CB  SER A 421     -16.000   3.211  14.133  1.00 86.62           C  
ATOM   3393  O   SER A 421     -13.055   3.787  15.062  1.00 86.62           O  
ATOM   3394  OG  SER A 421     -15.789   3.061  12.742  1.00 86.62           O  
ATOM   3395  N   GLY A 422     -13.391   5.059  13.242  1.00 87.56           N  
ATOM   3396  CA  GLY A 422     -12.000   5.020  12.812  1.00 87.56           C  
ATOM   3397  C   GLY A 422     -11.648   3.752  12.055  1.00 87.56           C  
ATOM   3398  O   GLY A 422     -10.469   3.506  11.766  1.00 87.56           O  
ATOM   3399  N   ILE A 423     -12.586   2.961  11.742  1.00 87.62           N  
ATOM   3400  CA  ILE A 423     -12.383   1.695  11.047  1.00 87.62           C  
ATOM   3401  C   ILE A 423     -12.227   1.949   9.547  1.00 87.62           C  
ATOM   3402  CB  ILE A 423     -13.555   0.716  11.297  1.00 87.62           C  
ATOM   3403  O   ILE A 423     -13.000   2.707   8.953  1.00 87.62           O  
ATOM   3404  CG1 ILE A 423     -13.609   0.328  12.781  1.00 87.62           C  
ATOM   3405  CG2 ILE A 423     -13.422  -0.525  10.414  1.00 87.62           C  
ATOM   3406  CD1 ILE A 423     -14.859  -0.448  13.172  1.00 87.62           C  
ATOM   3407  N   THR A 424     -11.227   1.386   8.977  1.00 89.56           N  
ATOM   3408  CA  THR A 424     -11.039   1.441   7.535  1.00 89.56           C  
ATOM   3409  C   THR A 424     -11.984   0.472   6.832  1.00 89.56           C  
ATOM   3410  CB  THR A 424      -9.586   1.119   7.145  1.00 89.56           C  
ATOM   3411  O   THR A 424     -11.961  -0.731   7.098  1.00 89.56           O  
ATOM   3412  CG2 THR A 424      -9.383   1.226   5.637  1.00 89.56           C  
ATOM   3413  OG1 THR A 424      -8.703   2.041   7.797  1.00 89.56           O  
ATOM   3414  N   MET A 425     -12.867   1.026   5.953  1.00 88.75           N  
ATOM   3415  CA  MET A 425     -13.883   0.216   5.285  1.00 88.75           C  
ATOM   3416  C   MET A 425     -13.383  -0.271   3.930  1.00 88.75           C  
ATOM   3417  CB  MET A 425     -15.180   1.012   5.109  1.00 88.75           C  
ATOM   3418  O   MET A 425     -13.812  -1.321   3.447  1.00 88.75           O  
ATOM   3419  CG  MET A 425     -15.812   1.446   6.422  1.00 88.75           C  
ATOM   3420  SD  MET A 425     -16.422   0.027   7.414  1.00 88.75           S  
ATOM   3421  CE  MET A 425     -17.250   0.911   8.766  1.00 88.75           C  
ATOM   3422  N   GLN A 426     -12.555   0.464   3.363  1.00 90.81           N  
ATOM   3423  CA  GLN A 426     -11.938   0.132   2.080  1.00 90.81           C  
ATOM   3424  C   GLN A 426     -10.539   0.727   1.970  1.00 90.81           C  
ATOM   3425  CB  GLN A 426     -12.812   0.625   0.924  1.00 90.81           C  
ATOM   3426  O   GLN A 426     -10.336   1.912   2.242  1.00 90.81           O  
ATOM   3427  CG  GLN A 426     -12.305   0.210  -0.449  1.00 90.81           C  
ATOM   3428  CD  GLN A 426     -13.172   0.729  -1.579  1.00 90.81           C  
ATOM   3429  NE2 GLN A 426     -13.734  -0.186  -2.365  1.00 90.81           N  
ATOM   3430  OE1 GLN A 426     -13.344   1.940  -1.742  1.00 90.81           O  
ATOM   3431  N   GLY A 427      -9.547  -0.139   1.660  1.00 90.12           N  
ATOM   3432  CA  GLY A 427      -8.180   0.302   1.443  1.00 90.12           C  
ATOM   3433  C   GLY A 427      -7.570  -0.249   0.168  1.00 90.12           C  
ATOM   3434  O   GLY A 427      -7.820  -1.398  -0.200  1.00 90.12           O  
ATOM   3435  N   ALA A 428      -6.918   0.654  -0.542  1.00 91.00           N  
ATOM   3436  CA  ALA A 428      -6.160   0.252  -1.722  1.00 91.00           C  
ATOM   3437  C   ALA A 428      -4.715   0.733  -1.632  1.00 91.00           C  
ATOM   3438  CB  ALA A 428      -6.816   0.792  -2.988  1.00 91.00           C  
ATOM   3439  O   ALA A 428      -4.402   1.864  -2.012  1.00 91.00           O  
ATOM   3440  N   LEU A 429      -3.902  -0.117  -1.062  1.00 90.06           N  
ATOM   3441  CA  LEU A 429      -2.479   0.185  -0.957  1.00 90.06           C  
ATOM   3442  C   LEU A 429      -1.728  -0.298  -2.193  1.00 90.06           C  
ATOM   3443  CB  LEU A 429      -1.886  -0.460   0.298  1.00 90.06           C  
ATOM   3444  O   LEU A 429      -1.586  -1.504  -2.408  1.00 90.06           O  
ATOM   3445  CG  LEU A 429      -2.453   0.014   1.637  1.00 90.06           C  
ATOM   3446  CD1 LEU A 429      -1.876  -0.812   2.781  1.00 90.06           C  
ATOM   3447  CD2 LEU A 429      -2.168   1.497   1.845  1.00 90.06           C  
ATOM   3448  N   ARG A 430      -1.279   0.610  -2.994  1.00 91.81           N  
ATOM   3449  CA  ARG A 430      -0.669   0.309  -4.285  1.00 91.81           C  
ATOM   3450  C   ARG A 430       0.759   0.841  -4.352  1.00 91.81           C  
ATOM   3451  CB  ARG A 430      -1.502   0.899  -5.426  1.00 91.81           C  
ATOM   3452  O   ARG A 430       1.000   2.021  -4.094  1.00 91.81           O  
ATOM   3453  CG  ARG A 430      -2.943   0.417  -5.445  1.00 91.81           C  
ATOM   3454  CD  ARG A 430      -3.807   1.260  -6.375  1.00 91.81           C  
ATOM   3455  NE  ARG A 430      -5.199   0.819  -6.367  1.00 91.81           N  
ATOM   3456  NH1 ARG A 430      -6.043   2.789  -7.227  1.00 91.81           N  
ATOM   3457  NH2 ARG A 430      -7.453   1.055  -6.723  1.00 91.81           N  
ATOM   3458  CZ  ARG A 430      -6.230   1.556  -6.770  1.00 91.81           C  
ATOM   3459  N   LEU A 431       1.685  -0.018  -4.680  1.00 92.12           N  
ATOM   3460  CA  LEU A 431       3.096   0.342  -4.773  1.00 92.12           C  
ATOM   3461  C   LEU A 431       3.752  -0.340  -5.969  1.00 92.12           C  
ATOM   3462  CB  LEU A 431       3.830  -0.038  -3.486  1.00 92.12           C  
ATOM   3463  O   LEU A 431       3.619  -1.554  -6.148  1.00 92.12           O  
ATOM   3464  CG  LEU A 431       5.266   0.475  -3.350  1.00 92.12           C  
ATOM   3465  CD1 LEU A 431       5.270   1.983  -3.125  1.00 92.12           C  
ATOM   3466  CD2 LEU A 431       5.984  -0.242  -2.211  1.00 92.12           C  
ATOM   3467  N   GLN A 432       4.387   0.462  -6.773  1.00 93.69           N  
ATOM   3468  CA  GLN A 432       5.133  -0.038  -7.926  1.00 93.69           C  
ATOM   3469  C   GLN A 432       6.633  -0.064  -7.641  1.00 93.69           C  
ATOM   3470  CB  GLN A 432       4.848   0.816  -9.164  1.00 93.69           C  
ATOM   3471  O   GLN A 432       7.191   0.919  -7.152  1.00 93.69           O  
ATOM   3472  CG  GLN A 432       5.605   0.373 -10.406  1.00 93.69           C  
ATOM   3473  CD  GLN A 432       5.109   1.048 -11.672  1.00 93.69           C  
ATOM   3474  NE2 GLN A 432       5.957   1.874 -12.273  1.00 93.69           N  
ATOM   3475  OE1 GLN A 432       3.973   0.828 -12.102  1.00 93.69           O  
ATOM   3476  N   LEU A 433       7.254  -1.181  -7.914  1.00 91.25           N  
ATOM   3477  CA  LEU A 433       8.703  -1.309  -7.781  1.00 91.25           C  
ATOM   3478  C   LEU A 433       9.398  -0.982  -9.094  1.00 91.25           C  
ATOM   3479  CB  LEU A 433       9.078  -2.723  -7.328  1.00 91.25           C  
ATOM   3480  O   LEU A 433       8.992  -1.455 -10.156  1.00 91.25           O  
ATOM   3481  CG  LEU A 433       8.555  -3.156  -5.957  1.00 91.25           C  
ATOM   3482  CD1 LEU A 433       9.039  -4.566  -5.629  1.00 91.25           C  
ATOM   3483  CD2 LEU A 433       8.992  -2.170  -4.883  1.00 91.25           C  
ATOM   3484  N   VAL A 434      10.445  -0.237  -8.875  1.00 91.44           N  
ATOM   3485  CA  VAL A 434      11.219   0.231 -10.023  1.00 91.44           C  
ATOM   3486  C   VAL A 434      12.703  -0.044  -9.805  1.00 91.44           C  
ATOM   3487  CB  VAL A 434      10.984   1.735 -10.289  1.00 91.44           C  
ATOM   3488  O   VAL A 434      13.203   0.088  -8.680  1.00 91.44           O  
ATOM   3489  CG1 VAL A 434      11.820   2.211 -11.477  1.00 91.44           C  
ATOM   3490  CG2 VAL A 434       9.500   2.014 -10.523  1.00 91.44           C  
ATOM   3491  N   VAL A 435      13.398  -0.457 -10.859  1.00 87.12           N  
ATOM   3492  CA  VAL A 435      14.836  -0.668 -10.766  1.00 87.12           C  
ATOM   3493  C   VAL A 435      15.570   0.422 -11.547  1.00 87.12           C  
ATOM   3494  CB  VAL A 435      15.242  -2.062 -11.297  1.00 87.12           C  
ATOM   3495  O   VAL A 435      15.195   0.750 -12.672  1.00 87.12           O  
ATOM   3496  CG1 VAL A 435      16.766  -2.195 -11.367  1.00 87.12           C  
ATOM   3497  CG2 VAL A 435      14.648  -3.158 -10.414  1.00 87.12           C  
ATOM   3498  N   ASP A 436      16.562   0.977 -10.773  1.00 83.19           N  
ATOM   3499  CA  ASP A 436      17.484   1.907 -11.414  1.00 83.19           C  
ATOM   3500  C   ASP A 436      18.719   1.182 -11.938  1.00 83.19           C  
ATOM   3501  CB  ASP A 436      17.891   3.016 -10.445  1.00 83.19           C  
ATOM   3502  O   ASP A 436      19.656   0.921 -11.180  1.00 83.19           O  
ATOM   3503  CG  ASP A 436      18.734   4.102 -11.102  1.00 83.19           C  
ATOM   3504  OD1 ASP A 436      19.156   3.926 -12.258  1.00 83.19           O  
ATOM   3505  OD2 ASP A 436      18.969   5.141 -10.445  1.00 83.19           O  
ATOM   3506  N   ILE A 437      18.703   0.782 -13.164  1.00 75.56           N  
ATOM   3507  CA  ILE A 437      19.750  -0.058 -13.734  1.00 75.56           C  
ATOM   3508  C   ILE A 437      21.062   0.715 -13.773  1.00 75.56           C  
ATOM   3509  CB  ILE A 437      19.375  -0.551 -15.148  1.00 75.56           C  
ATOM   3510  O   ILE A 437      22.141   0.141 -13.562  1.00 75.56           O  
ATOM   3511  CG1 ILE A 437      18.188  -1.515 -15.086  1.00 75.56           C  
ATOM   3512  CG2 ILE A 437      20.578  -1.215 -15.828  1.00 75.56           C  
ATOM   3513  CD1 ILE A 437      17.688  -1.982 -16.438  1.00 75.56           C  
ATOM   3514  N   ARG A 438      21.000   2.096 -14.023  1.00 69.06           N  
ATOM   3515  CA  ARG A 438      22.219   2.902 -14.102  1.00 69.06           C  
ATOM   3516  C   ARG A 438      22.938   2.934 -12.766  1.00 69.06           C  
ATOM   3517  CB  ARG A 438      21.891   4.328 -14.555  1.00 69.06           C  
ATOM   3518  O   ARG A 438      24.172   2.809 -12.711  1.00 69.06           O  
ATOM   3519  CG  ARG A 438      21.672   4.461 -16.062  1.00 69.06           C  
ATOM   3520  CD  ARG A 438      21.469   5.914 -16.469  1.00 69.06           C  
ATOM   3521  NE  ARG A 438      20.125   6.137 -17.000  1.00 69.06           N  
ATOM   3522  NH1 ARG A 438      20.453   8.375 -17.453  1.00 69.06           N  
ATOM   3523  NH2 ARG A 438      18.438   7.395 -17.906  1.00 69.06           N  
ATOM   3524  CZ  ARG A 438      19.672   7.301 -17.453  1.00 69.06           C  
ATOM   3525  N   ALA A 439      22.156   3.133 -11.625  1.00 65.19           N  
ATOM   3526  CA  ALA A 439      22.719   3.172 -10.281  1.00 65.19           C  
ATOM   3527  C   ALA A 439      23.328   1.826  -9.906  1.00 65.19           C  
ATOM   3528  CB  ALA A 439      21.656   3.570  -9.258  1.00 65.19           C  
ATOM   3529  O   ALA A 439      24.344   1.772  -9.195  1.00 65.19           O  
ATOM   3530  N   GLY A 440      22.688   0.751 -10.203  1.00 57.91           N  
ATOM   3531  CA  GLY A 440      23.188  -0.580  -9.914  1.00 57.91           C  
ATOM   3532  C   GLY A 440      24.562  -0.840 -10.516  1.00 57.91           C  
ATOM   3533  O   GLY A 440      25.406  -1.488  -9.891  1.00 57.91           O  
ATOM   3534  N   VAL A 441      24.859  -0.096 -11.641  1.00 55.03           N  
ATOM   3535  CA  VAL A 441      26.078  -0.366 -12.391  1.00 55.03           C  
ATOM   3536  C   VAL A 441      27.141   0.686 -12.055  1.00 55.03           C  
ATOM   3537  CB  VAL A 441      25.812  -0.394 -13.914  1.00 55.03           C  
ATOM   3538  O   VAL A 441      28.312   0.357 -11.852  1.00 55.03           O  
ATOM   3539  CG1 VAL A 441      27.125  -0.630 -14.680  1.00 55.03           C  
ATOM   3540  CG2 VAL A 441      24.797  -1.467 -14.258  1.00 55.03           C  
ATOM   3541  N   GLU A 442      26.688   2.160 -12.023  1.00 52.00           N  
ATOM   3542  CA  GLU A 442      27.562   3.307 -11.812  1.00 52.00           C  
ATOM   3543  C   GLU A 442      28.062   3.367 -10.375  1.00 52.00           C  
ATOM   3544  CB  GLU A 442      26.844   4.609 -12.180  1.00 52.00           C  
ATOM   3545  O   GLU A 442      29.203   3.766 -10.125  1.00 52.00           O  
ATOM   3546  CG  GLU A 442      26.875   4.934 -13.664  1.00 52.00           C  
ATOM   3547  CD  GLU A 442      26.172   6.238 -14.008  1.00 52.00           C  
ATOM   3548  OE1 GLU A 442      26.062   6.562 -15.211  1.00 52.00           O  
ATOM   3549  OE2 GLU A 442      25.750   6.938 -13.070  1.00 52.00           O  
ATOM   3550  N   ASN A 443      27.109   3.016  -9.344  1.00 45.72           N  
ATOM   3551  CA  ASN A 443      27.438   3.070  -7.922  1.00 45.72           C  
ATOM   3552  C   ASN A 443      28.047   1.760  -7.441  1.00 45.72           C  
ATOM   3553  CB  ASN A 443      26.203   3.410  -7.090  1.00 45.72           C  
ATOM   3554  O   ASN A 443      28.094   1.495  -6.238  1.00 45.72           O  
ATOM   3555  CG  ASN A 443      25.719   4.828  -7.320  1.00 45.72           C  
ATOM   3556  ND2 ASN A 443      24.406   5.039  -7.176  1.00 45.72           N  
ATOM   3557  OD1 ASN A 443      26.500   5.727  -7.625  1.00 45.72           O  
ATOM   3558  N   SER A 444      28.578   0.837  -8.445  1.00 40.84           N  
ATOM   3559  CA  SER A 444      29.469  -0.232  -8.008  1.00 40.84           C  
ATOM   3560  C   SER A 444      30.656   0.325  -7.234  1.00 40.84           C  
ATOM   3561  CB  SER A 444      29.953  -1.046  -9.203  1.00 40.84           C  
ATOM   3562  O   SER A 444      31.422   1.147  -7.762  1.00 40.84           O  
ATOM   3563  OG  SER A 444      31.047  -1.873  -8.836  1.00 40.84           O  
ATOM   3564  N   PRO A 445      30.641   0.852  -6.004  1.00 34.97           N  
ATOM   3565  CA  PRO A 445      31.844   1.438  -5.387  1.00 34.97           C  
ATOM   3566  C   PRO A 445      33.031   0.495  -5.414  1.00 34.97           C  
ATOM   3567  CB  PRO A 445      31.391   1.714  -3.949  1.00 34.97           C  
ATOM   3568  O   PRO A 445      32.875  -0.727  -5.438  1.00 34.97           O  
ATOM   3569  CG  PRO A 445      30.078   1.010  -3.814  1.00 34.97           C  
ATOM   3570  CD  PRO A 445      29.766   0.330  -5.117  1.00 34.97           C  
ATOM   3571  N   SER A 446      34.094   0.533  -6.254  1.00 34.50           N  
ATOM   3572  CA  SER A 446      35.438   0.164  -5.828  1.00 34.50           C  
ATOM   3573  C   SER A 446      35.438  -0.362  -4.398  1.00 34.50           C  
ATOM   3574  CB  SER A 446      36.375   1.360  -5.945  1.00 34.50           C  
ATOM   3575  O   SER A 446      34.656   0.080  -3.566  1.00 34.50           O  
ATOM   3576  OG  SER A 446      36.062   2.344  -4.973  1.00 34.50           O  
ATOM   3577  N   ALA A 447      34.812  -1.536  -4.008  1.00 32.78           N  
ATOM   3578  CA  ALA A 447      35.219  -2.330  -2.854  1.00 32.78           C  
ATOM   3579  C   ALA A 447      35.469  -1.441  -1.642  1.00 32.78           C  
ATOM   3580  CB  ALA A 447      36.469  -3.145  -3.193  1.00 32.78           C  
ATOM   3581  O   ALA A 447      35.594  -1.934  -0.516  1.00 32.78           O  
ATOM   3582  N   ASP A 448      35.188  -0.069  -1.585  1.00 30.16           N  
ATOM   3583  CA  ASP A 448      35.594   0.692  -0.415  1.00 30.16           C  
ATOM   3584  C   ASP A 448      34.500   0.790   0.618  1.00 30.16           C  
ATOM   3585  CB  ASP A 448      36.062   2.092  -0.825  1.00 30.16           C  
ATOM   3586  O   ASP A 448      34.750   0.893   1.817  1.00 30.16           O  
ATOM   3587  CG  ASP A 448      37.438   2.094  -1.501  1.00 30.16           C  
ATOM   3588  OD1 ASP A 448      38.188   1.123  -1.329  1.00 30.16           O  
ATOM   3589  OD2 ASP A 448      37.750   3.078  -2.207  1.00 30.16           O  
ATOM   3590  N   TRP A 449      33.156   0.399   0.366  1.00 28.52           N  
ATOM   3591  CA  TRP A 449      32.094   0.607   1.321  1.00 28.52           C  
ATOM   3592  C   TRP A 449      31.594  -0.722   1.880  1.00 28.52           C  
ATOM   3593  CB  TRP A 449      30.922   1.363   0.665  1.00 28.52           C  
ATOM   3594  O   TRP A 449      30.625  -0.760   2.641  1.00 28.52           O  
ATOM   3595  CG  TRP A 449      30.828   1.163  -0.818  1.00 28.52           C  
ATOM   3596  CD1 TRP A 449      31.734   1.561  -1.763  1.00 28.52           C  
ATOM   3597  CD2 TRP A 449      29.766   0.520  -1.526  1.00 28.52           C  
ATOM   3598  CE2 TRP A 449      30.094   0.563  -2.900  1.00 28.52           C  
ATOM   3599  CE3 TRP A 449      28.562  -0.090  -1.133  1.00 28.52           C  
ATOM   3600  NE1 TRP A 449      31.297   1.202  -3.018  1.00 28.52           N  
ATOM   3601  CH2 TRP A 449      28.094  -0.572  -3.471  1.00 28.52           C  
ATOM   3602  CZ2 TRP A 449      29.266   0.018  -3.883  1.00 28.52           C  
ATOM   3603  CZ3 TRP A 449      27.750  -0.631  -2.111  1.00 28.52           C  
ATOM   3604  N   LEU A 450      32.469  -1.855   1.729  1.00 30.22           N  
ATOM   3605  CA  LEU A 450      32.062  -3.084   2.412  1.00 30.22           C  
ATOM   3606  C   LEU A 450      33.062  -3.428   3.518  1.00 30.22           C  
ATOM   3607  CB  LEU A 450      31.969  -4.246   1.418  1.00 30.22           C  
ATOM   3608  O   LEU A 450      34.188  -3.852   3.238  1.00 30.22           O  
ATOM   3609  CG  LEU A 450      30.672  -4.344   0.614  1.00 30.22           C  
ATOM   3610  CD1 LEU A 450      30.938  -4.996  -0.740  1.00 30.22           C  
ATOM   3611  CD2 LEU A 450      29.625  -5.125   1.393  1.00 30.22           C  
ATOM   3612  N   PRO A 451      33.094  -2.779   4.715  1.00 24.64           N  
ATOM   3613  CA  PRO A 451      34.000  -3.217   5.781  1.00 24.64           C  
ATOM   3614  C   PRO A 451      33.938  -4.727   6.004  1.00 24.64           C  
ATOM   3615  CB  PRO A 451      33.469  -2.469   7.012  1.00 24.64           C  
ATOM   3616  O   PRO A 451      34.938  -5.320   6.422  1.00 24.64           O  
ATOM   3617  CG  PRO A 451      32.188  -1.860   6.578  1.00 24.64           C  
ATOM   3618  CD  PRO A 451      32.031  -2.062   5.098  1.00 24.64           C  
ATOM   3619  N   PHE A 452      33.000  -5.539   5.301  1.00 29.95           N  
ATOM   3620  CA  PHE A 452      32.969  -6.945   5.688  1.00 29.95           C  
ATOM   3621  C   PHE A 452      33.625  -7.812   4.637  1.00 29.95           C  
ATOM   3622  CB  PHE A 452      31.516  -7.410   5.891  1.00 29.95           C  
ATOM   3623  O   PHE A 452      34.000  -8.961   4.906  1.00 29.95           O  
ATOM   3624  CG  PHE A 452      30.859  -6.836   7.121  1.00 29.95           C  
ATOM   3625  CD1 PHE A 452      31.094  -7.395   8.375  1.00 29.95           C  
ATOM   3626  CD2 PHE A 452      30.016  -5.738   7.023  1.00 29.95           C  
ATOM   3627  CE1 PHE A 452      30.484  -6.867   9.508  1.00 29.95           C  
ATOM   3628  CE2 PHE A 452      29.406  -5.203   8.156  1.00 29.95           C  
ATOM   3629  CZ  PHE A 452      29.641  -5.770   9.398  1.00 29.95           C  
ATOM   3630  N   LEU A 453      34.125  -7.207   3.453  1.00 25.42           N  
ATOM   3631  CA  LEU A 453      34.812  -8.055   2.484  1.00 25.42           C  
ATOM   3632  C   LEU A 453      36.281  -7.676   2.385  1.00 25.42           C  
ATOM   3633  CB  LEU A 453      34.156  -7.941   1.109  1.00 25.42           C  
ATOM   3634  O   LEU A 453      36.938  -7.934   1.363  1.00 25.42           O  
ATOM   3635  CG  LEU A 453      33.219  -9.094   0.708  1.00 25.42           C  
ATOM   3636  CD1 LEU A 453      32.031  -8.562  -0.086  1.00 25.42           C  
ATOM   3637  CD2 LEU A 453      33.969 -10.133  -0.097  1.00 25.42           C  
ATOM   3638  N   ASP A 454      36.938  -6.906   3.355  1.00 23.64           N  
ATOM   3639  CA  ASP A 454      38.406  -6.863   3.320  1.00 23.64           C  
ATOM   3640  C   ASP A 454      39.000  -8.266   3.418  1.00 23.64           C  
ATOM   3641  CB  ASP A 454      38.938  -5.984   4.453  1.00 23.64           C  
ATOM   3642  O   ASP A 454      39.875  -8.516   4.250  1.00 23.64           O  
ATOM   3643  CG  ASP A 454      39.844  -4.871   3.959  1.00 23.64           C  
ATOM   3644  OD1 ASP A 454      40.219  -4.859   2.760  1.00 23.64           O  
ATOM   3645  OD2 ASP A 454      40.219  -4.000   4.777  1.00 23.64           O  
ATOM   3646  N   ILE A 455      38.438  -9.266   2.732  1.00 29.48           N  
ATOM   3647  CA  ILE A 455      39.281 -10.430   2.617  1.00 29.48           C  
ATOM   3648  C   ILE A 455      39.969 -10.438   1.250  1.00 29.48           C  
ATOM   3649  CB  ILE A 455      38.500 -11.742   2.828  1.00 29.48           C  
ATOM   3650  O   ILE A 455      39.312 -10.320   0.218  1.00 29.48           O  
ATOM   3651  CG1 ILE A 455      37.719 -11.695   4.152  1.00 29.48           C  
ATOM   3652  CG2 ILE A 455      39.438 -12.953   2.785  1.00 29.48           C  
ATOM   3653  CD1 ILE A 455      36.781 -12.859   4.352  1.00 29.48           C  
ATOM   3654  N   PRO A 456      41.219  -9.891   1.114  1.00 25.39           N  
ATOM   3655  CA  PRO A 456      42.000  -9.953  -0.116  1.00 25.39           C  
ATOM   3656  C   PRO A 456      41.781 -11.234  -0.907  1.00 25.39           C  
ATOM   3657  CB  PRO A 456      43.438  -9.867   0.390  1.00 25.39           C  
ATOM   3658  O   PRO A 456      41.688 -12.320  -0.321  1.00 25.39           O  
ATOM   3659  CG  PRO A 456      43.344 -10.016   1.873  1.00 25.39           C  
ATOM   3660  CD  PRO A 456      41.875 -10.031   2.248  1.00 25.39           C  
ATOM   3661  N   LEU A 457      40.812 -11.312  -1.825  1.00 29.02           N  
ATOM   3662  CA  LEU A 457      40.625 -12.367  -2.820  1.00 29.02           C  
ATOM   3663  C   LEU A 457      42.000 -12.859  -3.312  1.00 29.02           C  
ATOM   3664  CB  LEU A 457      39.812 -11.867  -4.004  1.00 29.02           C  
ATOM   3665  O   LEU A 457      42.875 -12.055  -3.660  1.00 29.02           O  
ATOM   3666  CG  LEU A 457      38.312 -11.664  -3.740  1.00 29.02           C  
ATOM   3667  CD1 LEU A 457      37.688 -10.773  -4.820  1.00 29.02           C  
ATOM   3668  CD2 LEU A 457      37.594 -13.000  -3.672  1.00 29.02           C  
ATOM   3669  N   PRO A 458      42.594 -13.977  -2.768  1.00 25.41           N  
ATOM   3670  CA  PRO A 458      43.906 -14.383  -3.297  1.00 25.41           C  
ATOM   3671  C   PRO A 458      43.844 -14.781  -4.770  1.00 25.41           C  
ATOM   3672  CB  PRO A 458      44.250 -15.586  -2.424  1.00 25.41           C  
ATOM   3673  O   PRO A 458      42.750 -15.141  -5.273  1.00 25.41           O  
ATOM   3674  CG  PRO A 458      43.000 -15.961  -1.731  1.00 25.41           C  
ATOM   3675  CD  PRO A 458      41.906 -15.008  -2.158  1.00 25.41           C  
ATOM   3676  N   SER A 459      44.438 -13.969  -5.680  1.00 27.52           N  
ATOM   3677  CA  SER A 459      44.844 -14.164  -7.066  1.00 27.52           C  
ATOM   3678  C   SER A 459      44.500 -15.562  -7.559  1.00 27.52           C  
ATOM   3679  CB  SER A 459      46.344 -13.938  -7.219  1.00 27.52           C  
ATOM   3680  O   SER A 459      44.344 -16.484  -6.758  1.00 27.52           O  
ATOM   3681  OG  SER A 459      47.094 -14.789  -6.352  1.00 27.52           O  
ATOM   3682  N   PRO A 460      43.750 -15.656  -8.688  1.00 29.19           N  
ATOM   3683  CA  PRO A 460      43.219 -16.812  -9.430  1.00 29.19           C  
ATOM   3684  C   PRO A 460      44.125 -18.047  -9.297  1.00 29.19           C  
ATOM   3685  CB  PRO A 460      43.188 -16.312 -10.875  1.00 29.19           C  
ATOM   3686  O   PRO A 460      43.625 -19.172  -9.266  1.00 29.19           O  
ATOM   3687  CG  PRO A 460      43.750 -14.930 -10.820  1.00 29.19           C  
ATOM   3688  CD  PRO A 460      44.219 -14.656  -9.422  1.00 29.19           C  
ATOM   3689  N   LEU A 461      45.438 -17.844  -8.852  1.00 26.36           N  
ATOM   3690  CA  LEU A 461      46.281 -19.000  -8.656  1.00 26.36           C  
ATOM   3691  C   LEU A 461      46.219 -19.516  -7.227  1.00 26.36           C  
ATOM   3692  CB  LEU A 461      47.750 -18.656  -9.000  1.00 26.36           C  
ATOM   3693  O   LEU A 461      46.375 -20.719  -6.980  1.00 26.36           O  
ATOM   3694  CG  LEU A 461      48.250 -19.062 -10.391  1.00 26.36           C  
ATOM   3695  CD1 LEU A 461      49.062 -17.938 -11.008  1.00 26.36           C  
ATOM   3696  CD2 LEU A 461      49.062 -20.344 -10.312  1.00 26.36           C  
ATOM   3697  N   SER A 462      45.406 -18.891  -6.383  1.00 27.55           N  
ATOM   3698  CA  SER A 462      45.219 -19.344  -5.008  1.00 27.55           C  
ATOM   3699  C   SER A 462      43.781 -19.891  -4.801  1.00 27.55           C  
ATOM   3700  CB  SER A 462      45.469 -18.203  -4.027  1.00 27.55           C  
ATOM   3701  O   SER A 462      43.531 -20.547  -3.795  1.00 27.55           O  
ATOM   3702  OG  SER A 462      44.469 -17.203  -4.129  1.00 27.55           O  
ATOM   3703  N   ILE A 463      42.812 -19.734  -5.785  1.00 27.16           N  
ATOM   3704  CA  ILE A 463      41.500 -20.375  -5.672  1.00 27.16           C  
ATOM   3705  C   ILE A 463      41.656 -21.875  -5.922  1.00 27.16           C  
ATOM   3706  CB  ILE A 463      40.500 -19.766  -6.652  1.00 27.16           C  
ATOM   3707  O   ILE A 463      41.000 -22.688  -5.254  1.00 27.16           O  
ATOM   3708  CG1 ILE A 463      40.250 -18.297  -6.301  1.00 27.16           C  
ATOM   3709  CG2 ILE A 463      39.188 -20.562  -6.648  1.00 27.16           C  
ATOM   3710  CD1 ILE A 463      39.406 -17.547  -7.336  1.00 27.16           C  
ATOM   3711  N   ALA A 464      42.781 -22.219  -6.680  1.00 24.72           N  
ATOM   3712  CA  ALA A 464      43.094 -23.641  -6.777  1.00 24.72           C  
ATOM   3713  C   ALA A 464      43.875 -24.125  -5.547  1.00 24.72           C  
ATOM   3714  CB  ALA A 464      43.906 -23.922  -8.047  1.00 24.72           C  
ATOM   3715  O   ALA A 464      43.656 -25.234  -5.078  1.00 24.72           O  
ATOM   3716  N   GLY A 465      44.531 -23.156  -4.906  1.00 22.72           N  
ATOM   3717  CA  GLY A 465      45.250 -23.484  -3.691  1.00 22.72           C  
ATOM   3718  C   GLY A 465      44.406 -23.391  -2.441  1.00 22.72           C  
ATOM   3719  O   GLY A 465      44.625 -24.141  -1.480  1.00 22.72           O  
ATOM   3720  N   VAL A 466      43.281 -22.562  -2.477  1.00 25.33           N  
ATOM   3721  CA  VAL A 466      42.375 -22.500  -1.336  1.00 25.33           C  
ATOM   3722  C   VAL A 466      41.531 -23.766  -1.295  1.00 25.33           C  
ATOM   3723  CB  VAL A 466      41.469 -21.250  -1.390  1.00 25.33           C  
ATOM   3724  O   VAL A 466      41.250 -24.297  -0.219  1.00 25.33           O  
ATOM   3725  CG1 VAL A 466      40.469 -21.250  -0.235  1.00 25.33           C  
ATOM   3726  CG2 VAL A 466      42.312 -19.984  -1.357  1.00 25.33           C  
ATOM   3727  N   PHE A 467      41.469 -24.562  -2.434  1.00 26.31           N  
ATOM   3728  CA  PHE A 467      40.781 -25.844  -2.381  1.00 26.31           C  
ATOM   3729  C   PHE A 467      41.781 -26.969  -2.053  1.00 26.31           C  
ATOM   3730  CB  PHE A 467      40.094 -26.141  -3.711  1.00 26.31           C  
ATOM   3731  O   PHE A 467      41.406 -27.938  -1.372  1.00 26.31           O  
ATOM   3732  CG  PHE A 467      38.656 -25.641  -3.775  1.00 26.31           C  
ATOM   3733  CD1 PHE A 467      37.625 -26.375  -3.197  1.00 26.31           C  
ATOM   3734  CD2 PHE A 467      38.375 -24.453  -4.414  1.00 26.31           C  
ATOM   3735  CE1 PHE A 467      36.312 -25.906  -3.254  1.00 26.31           C  
ATOM   3736  CE2 PHE A 467      37.062 -23.984  -4.473  1.00 26.31           C  
ATOM   3737  CZ  PHE A 467      36.031 -24.719  -3.895  1.00 26.31           C  
ATOM   3738  N   GLN A 468      43.125 -26.609  -2.164  1.00 22.91           N  
ATOM   3739  CA  GLN A 468      44.094 -27.625  -1.791  1.00 22.91           C  
ATOM   3740  C   GLN A 468      44.562 -27.438  -0.345  1.00 22.91           C  
ATOM   3741  CB  GLN A 468      45.312 -27.578  -2.729  1.00 22.91           C  
ATOM   3742  O   GLN A 468      44.875 -28.422   0.340  1.00 22.91           O  
ATOM   3743  CG  GLN A 468      45.188 -28.500  -3.926  1.00 22.91           C  
ATOM   3744  CD  GLN A 468      46.438 -28.500  -4.789  1.00 22.91           C  
ATOM   3745  NE2 GLN A 468      46.500 -29.422  -5.742  1.00 22.91           N  
ATOM   3746  OE1 GLN A 468      47.344 -27.688  -4.602  1.00 22.91           O  
ATOM   3747  N   GLU A 469      44.281 -26.188   0.182  1.00 20.92           N  
ATOM   3748  CA  GLU A 469      44.781 -26.047   1.539  1.00 20.92           C  
ATOM   3749  C   GLU A 469      43.688 -26.156   2.572  1.00 20.92           C  
ATOM   3750  CB  GLU A 469      45.531 -24.703   1.699  1.00 20.92           C  
ATOM   3751  O   GLU A 469      43.938 -26.141   3.777  1.00 20.92           O  
ATOM   3752  CG  GLU A 469      47.031 -24.781   1.438  1.00 20.92           C  
ATOM   3753  CD  GLU A 469      47.781 -23.547   1.911  1.00 20.92           C  
ATOM   3754  OE1 GLU A 469      49.031 -23.531   1.818  1.00 20.92           O  
ATOM   3755  OE2 GLU A 469      47.125 -22.594   2.379  1.00 20.92           O  
ATOM   3756  N   LEU A 470      42.375 -26.359   2.145  1.00 21.28           N  
ATOM   3757  CA  LEU A 470      41.438 -26.906   3.119  1.00 21.28           C  
ATOM   3758  C   LEU A 470      41.625 -28.422   3.240  1.00 21.28           C  
ATOM   3759  CB  LEU A 470      40.000 -26.578   2.730  1.00 21.28           C  
ATOM   3760  O   LEU A 470      41.469 -29.156   2.258  1.00 21.28           O  
ATOM   3761  CG  LEU A 470      39.531 -25.172   3.082  1.00 21.28           C  
ATOM   3762  CD1 LEU A 470      38.344 -24.766   2.180  1.00 21.28           C  
ATOM   3763  CD2 LEU A 470      39.125 -25.094   4.551  1.00 21.28           C  
ATOM   3764  N   VAL A 471      42.812 -29.000   3.547  1.00 24.14           N  
ATOM   3765  CA  VAL A 471      43.219 -30.141   4.348  1.00 24.14           C  
ATOM   3766  C   VAL A 471      42.156 -31.250   4.230  1.00 24.14           C  
ATOM   3767  CB  VAL A 471      43.438 -29.766   5.828  1.00 24.14           C  
ATOM   3768  O   VAL A 471      40.969 -30.984   4.266  1.00 24.14           O  
ATOM   3769  CG1 VAL A 471      44.000 -30.938   6.613  1.00 24.14           C  
ATOM   3770  CG2 VAL A 471      44.344 -28.547   5.941  1.00 24.14           C  
ATOM   3771  N   PRO A 472      42.531 -32.469   3.598  1.00 23.53           N  
ATOM   3772  CA  PRO A 472      41.688 -33.688   3.658  1.00 23.53           C  
ATOM   3773  C   PRO A 472      41.125 -33.938   5.055  1.00 23.53           C  
ATOM   3774  CB  PRO A 472      42.625 -34.812   3.244  1.00 23.53           C  
ATOM   3775  O   PRO A 472      41.875 -33.906   6.043  1.00 23.53           O  
ATOM   3776  CG  PRO A 472      44.000 -34.250   3.510  1.00 23.53           C  
ATOM   3777  CD  PRO A 472      43.875 -32.875   4.051  1.00 23.53           C  
ATOM   3778  N   CYS A 473      40.312 -33.000   5.613  1.00 19.44           N  
ATOM   3779  CA  CYS A 473      39.594 -33.406   6.820  1.00 19.44           C  
ATOM   3780  C   CYS A 473      39.156 -34.875   6.746  1.00 19.44           C  
ATOM   3781  CB  CYS A 473      38.344 -32.531   7.020  1.00 19.44           C  
ATOM   3782  O   CYS A 473      38.562 -35.312   5.762  1.00 19.44           O  
ATOM   3783  SG  CYS A 473      38.719 -30.875   7.609  1.00 19.44           S  
ATOM   3784  N   PRO A 474      40.094 -35.812   7.148  1.00 22.36           N  
ATOM   3785  CA  PRO A 474      39.688 -37.219   7.352  1.00 22.36           C  
ATOM   3786  C   PRO A 474      38.344 -37.344   8.094  1.00 22.36           C  
ATOM   3787  CB  PRO A 474      40.812 -37.781   8.188  1.00 22.36           C  
ATOM   3788  O   PRO A 474      38.094 -36.594   9.055  1.00 22.36           O  
ATOM   3789  CG  PRO A 474      41.469 -36.625   8.820  1.00 22.36           C  
ATOM   3790  CD  PRO A 474      40.781 -35.375   8.359  1.00 22.36           C  
ATOM   3791  N   PHE A 475      37.219 -37.000   7.434  1.00 21.58           N  
ATOM   3792  CA  PHE A 475      35.938 -37.625   7.660  1.00 21.58           C  
ATOM   3793  C   PHE A 475      36.031 -38.719   8.742  1.00 21.58           C  
ATOM   3794  CB  PHE A 475      35.375 -38.250   6.367  1.00 21.58           C  
ATOM   3795  O   PHE A 475      36.781 -39.656   8.609  1.00 21.58           O  
ATOM   3796  CG  PHE A 475      34.531 -37.312   5.555  1.00 21.58           C  
ATOM   3797  CD1 PHE A 475      33.188 -37.188   5.809  1.00 21.58           C  
ATOM   3798  CD2 PHE A 475      35.094 -36.531   4.543  1.00 21.58           C  
ATOM   3799  CE1 PHE A 475      32.406 -36.312   5.062  1.00 21.58           C  
ATOM   3800  CE2 PHE A 475      34.312 -35.656   3.793  1.00 21.58           C  
ATOM   3801  CZ  PHE A 475      32.969 -35.531   4.051  1.00 21.58           C  
ATOM   3802  N   ASN A 476      36.312 -38.406   9.977  1.00 20.17           N  
ATOM   3803  CA  ASN A 476      35.906 -39.469  10.898  1.00 20.17           C  
ATOM   3804  C   ASN A 476      34.406 -39.438  11.133  1.00 20.17           C  
ATOM   3805  CB  ASN A 476      36.656 -39.344  12.227  1.00 20.17           C  
ATOM   3806  O   ASN A 476      33.844 -38.438  11.617  1.00 20.17           O  
ATOM   3807  CG  ASN A 476      37.969 -40.125  12.242  1.00 20.17           C  
ATOM   3808  ND2 ASN A 476      38.812 -39.812  13.211  1.00 20.17           N  
ATOM   3809  OD1 ASN A 476      38.188 -41.000  11.391  1.00 20.17           O  
ATOM   3810  N   LEU A 477      33.625 -39.844  10.172  1.00 21.33           N  
ATOM   3811  CA  LEU A 477      32.281 -40.438  10.094  1.00 21.33           C  
ATOM   3812  C   LEU A 477      31.969 -41.219  11.367  1.00 21.33           C  
ATOM   3813  CB  LEU A 477      32.188 -41.375   8.875  1.00 21.33           C  
ATOM   3814  O   LEU A 477      32.719 -42.125  11.742  1.00 21.33           O  
ATOM   3815  CG  LEU A 477      31.844 -40.688   7.543  1.00 21.33           C  
ATOM   3816  CD1 LEU A 477      32.469 -41.469   6.387  1.00 21.33           C  
ATOM   3817  CD2 LEU A 477      30.344 -40.594   7.367  1.00 21.33           C  
ATOM   3818  N   ILE A 478      31.828 -40.656  12.555  1.00 20.09           N  
ATOM   3819  CA  ILE A 478      31.125 -41.594  13.445  1.00 20.09           C  
ATOM   3820  C   ILE A 478      29.656 -41.688  13.031  1.00 20.09           C  
ATOM   3821  CB  ILE A 478      31.219 -41.125  14.922  1.00 20.09           C  
ATOM   3822  O   ILE A 478      28.953 -40.656  12.961  1.00 20.09           O  
ATOM   3823  CG1 ILE A 478      32.656 -40.719  15.250  1.00 20.09           C  
ATOM   3824  CG2 ILE A 478      30.750 -42.250  15.867  1.00 20.09           C  
ATOM   3825  CD1 ILE A 478      32.812 -40.031  16.609  1.00 20.09           C  
ATOM   3826  N   PRO A 479      29.281 -42.594  12.102  1.00 23.08           N  
ATOM   3827  CA  PRO A 479      27.938 -42.969  11.711  1.00 23.08           C  
ATOM   3828  C   PRO A 479      27.031 -43.250  12.906  1.00 23.08           C  
ATOM   3829  CB  PRO A 479      28.172 -44.250  10.906  1.00 23.08           C  
ATOM   3830  O   PRO A 479      27.422 -43.969  13.836  1.00 23.08           O  
ATOM   3831  CG  PRO A 479      29.547 -44.688  11.266  1.00 23.08           C  
ATOM   3832  CD  PRO A 479      30.094 -43.750  12.281  1.00 23.08           C  
ATOM   3833  N   GLU A 480      26.516 -42.250  13.578  1.00 22.38           N  
ATOM   3834  CA  GLU A 480      25.406 -42.719  14.406  1.00 22.38           C  
ATOM   3835  C   GLU A 480      24.141 -42.906  13.586  1.00 22.38           C  
ATOM   3836  CB  GLU A 480      25.156 -41.750  15.562  1.00 22.38           C  
ATOM   3837  O   GLU A 480      23.781 -42.062  12.781  1.00 22.38           O  
ATOM   3838  CG  GLU A 480      25.625 -42.281  16.922  1.00 22.38           C  
ATOM   3839  CD  GLU A 480      25.359 -41.312  18.047  1.00 22.38           C  
ATOM   3840  OE1 GLU A 480      25.703 -41.625  19.219  1.00 22.38           O  
ATOM   3841  OE2 GLU A 480      24.812 -40.219  17.781  1.00 22.38           O  
ATOM   3842  N   THR A 481      24.078 -44.000  12.797  1.00 21.31           N  
ATOM   3843  CA  THR A 481      23.125 -45.031  12.391  1.00 21.31           C  
ATOM   3844  C   THR A 481      22.250 -44.531  11.242  1.00 21.31           C  
ATOM   3845  CB  THR A 481      22.234 -45.469  13.570  1.00 21.31           C  
ATOM   3846  O   THR A 481      21.516 -43.562  11.398  1.00 21.31           O  
ATOM   3847  CG2 THR A 481      23.000 -46.375  14.523  1.00 21.31           C  
ATOM   3848  OG1 THR A 481      21.797 -44.312  14.289  1.00 21.31           O  
ATOM   3849  N   LEU A 482      22.766 -44.375  10.094  1.00 22.30           N  
ATOM   3850  CA  LEU A 482      21.859 -44.688   8.992  1.00 22.30           C  
ATOM   3851  C   LEU A 482      22.500 -45.688   8.016  1.00 22.30           C  
ATOM   3852  CB  LEU A 482      21.438 -43.438   8.258  1.00 22.30           C  
ATOM   3853  O   LEU A 482      23.609 -45.438   7.520  1.00 22.30           O  
ATOM   3854  CG  LEU A 482      20.125 -43.469   7.496  1.00 22.30           C  
ATOM   3855  CD1 LEU A 482      18.953 -43.125   8.422  1.00 22.30           C  
ATOM   3856  CD2 LEU A 482      20.156 -42.562   6.285  1.00 22.30           C  
ATOM   3857  N   ASP A 483      22.516 -46.969   8.375  1.00 21.16           N  
ATOM   3858  CA  ASP A 483      22.438 -48.250   7.680  1.00 21.16           C  
ATOM   3859  C   ASP A 483      21.891 -48.094   6.266  1.00 21.16           C  
ATOM   3860  CB  ASP A 483      21.578 -49.250   8.461  1.00 21.16           C  
ATOM   3861  O   ASP A 483      20.734 -47.688   6.094  1.00 21.16           O  
ATOM   3862  CG  ASP A 483      22.406 -50.219   9.297  1.00 21.16           C  
ATOM   3863  OD1 ASP A 483      23.609 -50.375   9.039  1.00 21.16           O  
ATOM   3864  OD2 ASP A 483      21.828 -50.844  10.211  1.00 21.16           O  
ATOM   3865  N   VAL A 484      22.625 -47.531   5.352  1.00 22.05           N  
ATOM   3866  CA  VAL A 484      22.281 -48.031   4.031  1.00 22.05           C  
ATOM   3867  C   VAL A 484      23.547 -48.312   3.227  1.00 22.05           C  
ATOM   3868  CB  VAL A 484      21.359 -47.062   3.264  1.00 22.05           C  
ATOM   3869  O   VAL A 484      24.406 -47.406   3.078  1.00 22.05           O  
ATOM   3870  CG1 VAL A 484      20.938 -47.656   1.924  1.00 22.05           C  
ATOM   3871  CG2 VAL A 484      20.141 -46.688   4.109  1.00 22.05           C  
ATOM   3872  N   ALA A 485      24.172 -49.469   3.438  1.00 21.69           N  
ATOM   3873  CA  ALA A 485      24.750 -50.594   2.715  1.00 21.69           C  
ATOM   3874  C   ALA A 485      24.406 -50.562   1.232  1.00 21.69           C  
ATOM   3875  CB  ALA A 485      24.281 -51.938   3.322  1.00 21.69           C  
ATOM   3876  O   ALA A 485      23.219 -50.562   0.867  1.00 21.69           O  
ATOM   3877  N   THR A 486      25.062 -49.750   0.433  1.00 26.08           N  
ATOM   3878  CA  THR A 486      25.344 -50.469  -0.817  1.00 26.08           C  
ATOM   3879  C   THR A 486      26.672 -49.969  -1.406  1.00 26.08           C  
ATOM   3880  CB  THR A 486      24.219 -50.250  -1.846  1.00 26.08           C  
ATOM   3881  O   THR A 486      27.062 -48.812  -1.229  1.00 26.08           O  
ATOM   3882  CG2 THR A 486      22.891 -50.750  -1.302  1.00 26.08           C  
ATOM   3883  OG1 THR A 486      24.125 -48.844  -2.156  1.00 26.08           O  
ATOM   3884  N   THR A 487      27.703 -50.750  -1.173  1.00 30.53           N  
ATOM   3885  CA  THR A 487      28.984 -50.938  -1.851  1.00 30.53           C  
ATOM   3886  C   THR A 487      28.859 -50.656  -3.344  1.00 30.53           C  
ATOM   3887  CB  THR A 487      29.531 -52.375  -1.647  1.00 30.53           C  
ATOM   3888  O   THR A 487      29.844 -50.344  -4.016  1.00 30.53           O  
ATOM   3889  CG2 THR A 487      30.234 -52.500  -0.303  1.00 30.53           C  
ATOM   3890  OG1 THR A 487      28.438 -53.281  -1.694  1.00 30.53           O  
ATOM   3891  N   ASP A 488      27.938 -49.750  -3.768  1.00 30.20           N  
ATOM   3892  CA  ASP A 488      28.094 -49.188  -5.105  1.00 30.20           C  
ATOM   3893  C   ASP A 488      27.328 -47.875  -5.246  1.00 30.20           C  
ATOM   3894  CB  ASP A 488      27.625 -50.188  -6.168  1.00 30.20           C  
ATOM   3895  O   ASP A 488      27.344 -47.281  -6.312  1.00 30.20           O  
ATOM   3896  CG  ASP A 488      26.312 -50.875  -5.816  1.00 30.20           C  
ATOM   3897  OD1 ASP A 488      25.844 -50.719  -4.660  1.00 30.20           O  
ATOM   3898  OD2 ASP A 488      25.719 -51.531  -6.699  1.00 30.20           O  
ATOM   3899  N   GLY A 489      27.328 -47.031  -4.188  1.00 26.34           N  
ATOM   3900  CA  GLY A 489      27.078 -45.594  -4.078  1.00 26.34           C  
ATOM   3901  C   GLY A 489      25.875 -45.125  -4.883  1.00 26.34           C  
ATOM   3902  O   GLY A 489      25.625 -43.938  -5.016  1.00 26.34           O  
ATOM   3903  N   SER A 490      24.922 -45.969  -5.234  1.00 26.64           N  
ATOM   3904  CA  SER A 490      23.719 -45.531  -5.918  1.00 26.64           C  
ATOM   3905  C   SER A 490      22.516 -45.562  -4.980  1.00 26.64           C  
ATOM   3906  CB  SER A 490      23.438 -46.406  -7.137  1.00 26.64           C  
ATOM   3907  O   SER A 490      22.391 -46.438  -4.137  1.00 26.64           O  
ATOM   3908  OG  SER A 490      23.125 -47.750  -6.734  1.00 26.64           O  
ATOM   3909  N   VAL A 491      22.031 -44.344  -4.480  1.00 28.00           N  
ATOM   3910  CA  VAL A 491      20.812 -44.094  -3.695  1.00 28.00           C  
ATOM   3911  C   VAL A 491      19.594 -44.125  -4.605  1.00 28.00           C  
ATOM   3912  CB  VAL A 491      20.891 -42.750  -2.945  1.00 28.00           C  
ATOM   3913  O   VAL A 491      19.562 -43.469  -5.645  1.00 28.00           O  
ATOM   3914  CG1 VAL A 491      19.625 -42.531  -2.127  1.00 28.00           C  
ATOM   3915  CG2 VAL A 491      22.125 -42.719  -2.047  1.00 28.00           C  
ATOM   3916  N   THR A 492      18.922 -45.312  -4.695  1.00 26.33           N  
ATOM   3917  CA  THR A 492      17.625 -45.500  -5.352  1.00 26.33           C  
ATOM   3918  C   THR A 492      16.484 -45.062  -4.434  1.00 26.33           C  
ATOM   3919  CB  THR A 492      17.422 -46.969  -5.766  1.00 26.33           C  
ATOM   3920  O   THR A 492      16.469 -45.406  -3.252  1.00 26.33           O  
ATOM   3921  CG2 THR A 492      17.734 -47.188  -7.242  1.00 26.33           C  
ATOM   3922  OG1 THR A 492      18.281 -47.812  -4.984  1.00 26.33           O  
ATOM   3923  N   MET A 493      16.031 -43.844  -4.535  1.00 27.39           N  
ATOM   3924  CA  MET A 493      14.914 -43.188  -3.855  1.00 27.39           C  
ATOM   3925  C   MET A 493      13.578 -43.656  -4.410  1.00 27.39           C  
ATOM   3926  CB  MET A 493      15.023 -41.656  -3.994  1.00 27.39           C  
ATOM   3927  O   MET A 493      13.352 -43.625  -5.625  1.00 27.39           O  
ATOM   3928  CG  MET A 493      15.828 -41.000  -2.887  1.00 27.39           C  
ATOM   3929  SD  MET A 493      15.969 -39.188  -3.109  1.00 27.39           S  
ATOM   3930  CE  MET A 493      14.281 -38.688  -2.680  1.00 27.39           C  
ATOM   3931  N   THR A 494      12.820 -44.594  -3.670  1.00 29.27           N  
ATOM   3932  CA  THR A 494      11.500 -45.125  -4.016  1.00 29.27           C  
ATOM   3933  C   THR A 494      10.406 -44.188  -3.504  1.00 29.27           C  
ATOM   3934  CB  THR A 494      11.289 -46.531  -3.445  1.00 29.27           C  
ATOM   3935  O   THR A 494       9.281 -44.219  -4.004  1.00 29.27           O  
ATOM   3936  CG2 THR A 494      11.883 -47.594  -4.367  1.00 29.27           C  
ATOM   3937  OG1 THR A 494      11.914 -46.625  -2.162  1.00 29.27           O  
ATOM   3938  N   ASP A 495      10.648 -42.812  -3.383  1.00 29.80           N  
ATOM   3939  CA  ASP A 495       9.477 -41.938  -3.264  1.00 29.80           C  
ATOM   3940  C   ASP A 495       9.805 -40.500  -3.686  1.00 29.80           C  
ATOM   3941  CB  ASP A 495       8.945 -41.969  -1.831  1.00 29.80           C  
ATOM   3942  O   ASP A 495      10.781 -39.938  -3.205  1.00 29.80           O  
ATOM   3943  CG  ASP A 495       7.574 -41.312  -1.701  1.00 29.80           C  
ATOM   3944  OD1 ASP A 495       7.047 -40.781  -2.709  1.00 29.80           O  
ATOM   3945  OD2 ASP A 495       7.020 -41.312  -0.582  1.00 29.80           O  
ATOM   3946  N   PRO A 496       9.375 -39.938  -4.816  1.00 27.56           N  
ATOM   3947  CA  PRO A 496       9.594 -38.625  -5.441  1.00 27.56           C  
ATOM   3948  C   PRO A 496       9.297 -37.469  -4.504  1.00 27.56           C  
ATOM   3949  CB  PRO A 496       8.625 -38.625  -6.629  1.00 27.56           C  
ATOM   3950  O   PRO A 496       9.766 -36.344  -4.723  1.00 27.56           O  
ATOM   3951  CG  PRO A 496       7.816 -39.875  -6.445  1.00 27.56           C  
ATOM   3952  CD  PRO A 496       8.383 -40.656  -5.289  1.00 27.56           C  
ATOM   3953  N   ASN A 497       8.859 -37.750  -3.199  1.00 25.11           N  
ATOM   3954  CA  ASN A 497       8.570 -36.594  -2.359  1.00 25.11           C  
ATOM   3955  C   ASN A 497       9.359 -36.625  -1.055  1.00 25.11           C  
ATOM   3956  CB  ASN A 497       7.066 -36.500  -2.068  1.00 25.11           C  
ATOM   3957  O   ASN A 497       9.180 -35.750  -0.190  1.00 25.11           O  
ATOM   3958  CG  ASN A 497       6.270 -36.000  -3.254  1.00 25.11           C  
ATOM   3959  ND2 ASN A 497       4.984 -36.312  -3.291  1.00 25.11           N  
ATOM   3960  OD1 ASN A 497       6.805 -35.312  -4.129  1.00 25.11           O  
ATOM   3961  N   SER A 498      10.484 -37.312  -0.953  1.00 23.92           N  
ATOM   3962  CA  SER A 498      11.227 -37.219   0.302  1.00 23.92           C  
ATOM   3963  C   SER A 498      12.617 -36.656   0.085  1.00 23.92           C  
ATOM   3964  CB  SER A 498      11.328 -38.625   0.953  1.00 23.92           C  
ATOM   3965  O   SER A 498      13.242 -36.906  -0.946  1.00 23.92           O  
ATOM   3966  OG  SER A 498      10.664 -39.594   0.166  1.00 23.92           O  
ATOM   3967  N   ALA A 499      13.023 -35.344   0.491  1.00 25.47           N  
ATOM   3968  CA  ALA A 499      14.273 -34.625   0.645  1.00 25.47           C  
ATOM   3969  C   ALA A 499      15.141 -35.250   1.734  1.00 25.47           C  
ATOM   3970  CB  ALA A 499      14.008 -33.156   0.961  1.00 25.47           C  
ATOM   3971  O   ALA A 499      14.633 -35.719   2.756  1.00 25.47           O  
ATOM   3972  N   VAL A 500      16.281 -35.938   1.398  1.00 23.62           N  
ATOM   3973  CA  VAL A 500      17.344 -36.344   2.316  1.00 23.62           C  
ATOM   3974  C   VAL A 500      18.094 -35.094   2.805  1.00 23.62           C  
ATOM   3975  CB  VAL A 500      18.328 -37.344   1.655  1.00 23.62           C  
ATOM   3976  O   VAL A 500      18.453 -34.250   2.006  1.00 23.62           O  
ATOM   3977  CG1 VAL A 500      19.469 -37.688   2.605  1.00 23.62           C  
ATOM   3978  CG2 VAL A 500      17.594 -38.594   1.225  1.00 23.62           C  
ATOM   3979  N   VAL A 501      17.844 -34.594   4.031  1.00 22.78           N  
ATOM   3980  CA  VAL A 501      18.531 -33.594   4.848  1.00 22.78           C  
ATOM   3981  C   VAL A 501      19.875 -34.156   5.340  1.00 22.78           C  
ATOM   3982  CB  VAL A 501      17.672 -33.156   6.047  1.00 22.78           C  
ATOM   3983  O   VAL A 501      19.906 -35.250   5.930  1.00 22.78           O  
ATOM   3984  CG1 VAL A 501      18.406 -32.094   6.879  1.00 22.78           C  
ATOM   3985  CG2 VAL A 501      16.328 -32.625   5.562  1.00 22.78           C  
ATOM   3986  N   LEU A 502      21.031 -34.000   4.660  1.00 22.17           N  
ATOM   3987  CA  LEU A 502      22.344 -34.344   5.180  1.00 22.17           C  
ATOM   3988  C   LEU A 502      22.828 -33.281   6.184  1.00 22.17           C  
ATOM   3989  CB  LEU A 502      23.359 -34.469   4.035  1.00 22.17           C  
ATOM   3990  O   LEU A 502      22.766 -32.094   5.906  1.00 22.17           O  
ATOM   3991  CG  LEU A 502      23.125 -35.594   3.053  1.00 22.17           C  
ATOM   3992  CD1 LEU A 502      23.953 -35.406   1.788  1.00 22.17           C  
ATOM   3993  CD2 LEU A 502      23.469 -36.938   3.703  1.00 22.17           C  
ATOM   3994  N   ARG A 503      22.656 -33.562   7.527  1.00 19.33           N  
ATOM   3995  CA  ARG A 503      23.094 -32.781   8.664  1.00 19.33           C  
ATOM   3996  C   ARG A 503      24.562 -33.031   8.984  1.00 19.33           C  
ATOM   3997  CB  ARG A 503      22.234 -33.062   9.898  1.00 19.33           C  
ATOM   3998  O   ARG A 503      24.969 -34.188   9.117  1.00 19.33           O  
ATOM   3999  CG  ARG A 503      20.922 -32.281   9.922  1.00 19.33           C  
ATOM   4000  CD  ARG A 503      20.234 -32.406  11.273  1.00 19.33           C  
ATOM   4001  NE  ARG A 503      18.828 -31.969  11.195  1.00 19.33           N  
ATOM   4002  NH1 ARG A 503      18.594 -31.656  13.477  1.00 19.33           N  
ATOM   4003  NH2 ARG A 503      16.828 -31.250  12.062  1.00 19.33           N  
ATOM   4004  CZ  ARG A 503      18.094 -31.625  12.242  1.00 19.33           C  
ATOM   4005  N   GLY A 504      25.531 -32.312   8.461  1.00 22.00           N  
ATOM   4006  CA  GLY A 504      26.875 -32.406   8.992  1.00 22.00           C  
ATOM   4007  C   GLY A 504      27.328 -31.141   9.703  1.00 22.00           C  
ATOM   4008  O   GLY A 504      26.750 -30.062   9.492  1.00 22.00           O  
ATOM   4009  N   SER A 505      27.703 -31.234  11.039  1.00 21.44           N  
ATOM   4010  CA  SER A 505      28.297 -30.344  12.031  1.00 21.44           C  
ATOM   4011  C   SER A 505      29.797 -30.156  11.781  1.00 21.44           C  
ATOM   4012  CB  SER A 505      28.078 -30.891  13.438  1.00 21.44           C  
ATOM   4013  O   SER A 505      30.484 -31.094  11.398  1.00 21.44           O  
ATOM   4014  OG  SER A 505      28.922 -31.984  13.703  1.00 21.44           O  
ATOM   4015  N   VAL A 506      30.250 -29.016  11.219  1.00 24.50           N  
ATOM   4016  CA  VAL A 506      31.609 -28.516  11.039  1.00 24.50           C  
ATOM   4017  C   VAL A 506      32.188 -28.094  12.383  1.00 24.50           C  
ATOM   4018  CB  VAL A 506      31.656 -27.328  10.047  1.00 24.50           C  
ATOM   4019  O   VAL A 506      31.531 -27.391  13.164  1.00 24.50           O  
ATOM   4020  CG1 VAL A 506      33.094 -26.953   9.711  1.00 24.50           C  
ATOM   4021  CG2 VAL A 506      30.875 -27.672   8.773  1.00 24.50           C  
ATOM   4022  N   ASP A 507      33.125 -28.906  13.031  1.00 21.31           N  
ATOM   4023  CA  ASP A 507      33.969 -28.672  14.188  1.00 21.31           C  
ATOM   4024  C   ASP A 507      35.062 -27.641  13.867  1.00 21.31           C  
ATOM   4025  CB  ASP A 507      34.625 -29.984  14.648  1.00 21.31           C  
ATOM   4026  O   ASP A 507      35.844 -27.828  12.945  1.00 21.31           O  
ATOM   4027  CG  ASP A 507      34.812 -30.047  16.156  1.00 21.31           C  
ATOM   4028  OD1 ASP A 507      34.500 -29.062  16.859  1.00 21.31           O  
ATOM   4029  OD2 ASP A 507      35.281 -31.094  16.641  1.00 21.31           O  
ATOM   4030  N   TYR A 508      34.750 -26.359  14.062  1.00 24.58           N  
ATOM   4031  CA  TYR A 508      35.562 -25.156  13.852  1.00 24.58           C  
ATOM   4032  C   TYR A 508      36.562 -24.953  14.977  1.00 24.58           C  
ATOM   4033  CB  TYR A 508      34.656 -23.922  13.750  1.00 24.58           C  
ATOM   4034  O   TYR A 508      36.219 -24.484  16.062  1.00 24.58           O  
ATOM   4035  CG  TYR A 508      34.281 -23.547  12.328  1.00 24.58           C  
ATOM   4036  CD1 TYR A 508      35.125 -22.719  11.570  1.00 24.58           C  
ATOM   4037  CD2 TYR A 508      33.125 -24.031  11.742  1.00 24.58           C  
ATOM   4038  CE1 TYR A 508      34.781 -22.391  10.258  1.00 24.58           C  
ATOM   4039  CE2 TYR A 508      32.781 -23.703  10.438  1.00 24.58           C  
ATOM   4040  OH  TYR A 508      33.281 -22.547   8.414  1.00 24.58           O  
ATOM   4041  CZ  TYR A 508      33.625 -22.875   9.703  1.00 24.58           C  
ATOM   4042  N   LYS A 509      37.438 -25.938  15.336  1.00 22.11           N  
ATOM   4043  CA  LYS A 509      38.438 -25.547  16.344  1.00 22.11           C  
ATOM   4044  C   LYS A 509      39.656 -24.906  15.719  1.00 22.11           C  
ATOM   4045  CB  LYS A 509      38.844 -26.766  17.172  1.00 22.11           C  
ATOM   4046  O   LYS A 509      40.344 -24.125  16.375  1.00 22.11           O  
ATOM   4047  CG  LYS A 509      38.781 -26.547  18.688  1.00 22.11           C  
ATOM   4048  CD  LYS A 509      39.188 -27.797  19.453  1.00 22.11           C  
ATOM   4049  CE  LYS A 509      39.094 -27.578  20.953  1.00 22.11           C  
ATOM   4050  NZ  LYS A 509      39.500 -28.797  21.719  1.00 22.11           N  
ATOM   4051  N   GLY A 510      39.625 -24.203  14.562  1.00 24.17           N  
ATOM   4052  CA  GLY A 510      40.781 -23.391  14.258  1.00 24.17           C  
ATOM   4053  C   GLY A 510      40.438 -22.031  13.688  1.00 24.17           C  
ATOM   4054  O   GLY A 510      41.219 -21.078  13.789  1.00 24.17           O  
ATOM   4055  N   ALA A 511      39.188 -21.625  13.828  1.00 25.09           N  
ATOM   4056  CA  ALA A 511      38.906 -20.281  13.320  1.00 25.09           C  
ATOM   4057  C   ALA A 511      38.219 -19.422  14.375  1.00 25.09           C  
ATOM   4058  CB  ALA A 511      38.031 -20.359  12.062  1.00 25.09           C  
ATOM   4059  O   ALA A 511      38.094 -18.219  14.203  1.00 25.09           O  
ATOM   4060  N   LEU A 512      38.250 -19.969  15.609  1.00 21.59           N  
ATOM   4061  CA  LEU A 512      37.719 -19.297  16.797  1.00 21.59           C  
ATOM   4062  C   LEU A 512      38.844 -18.484  17.484  1.00 21.59           C  
ATOM   4063  CB  LEU A 512      37.156 -20.312  17.781  1.00 21.59           C  
ATOM   4064  O   LEU A 512      38.531 -17.641  18.344  1.00 21.59           O  
ATOM   4065  CG  LEU A 512      35.656 -20.672  17.594  1.00 21.59           C  
ATOM   4066  CD1 LEU A 512      35.406 -22.078  18.109  1.00 21.59           C  
ATOM   4067  CD2 LEU A 512      34.781 -19.656  18.297  1.00 21.59           C  
ATOM   4068  N   ASP A 513      40.000 -18.203  16.812  1.00 25.89           N  
ATOM   4069  CA  ASP A 513      40.844 -17.156  17.391  1.00 25.89           C  
ATOM   4070  C   ASP A 513      40.844 -15.898  16.531  1.00 25.89           C  
ATOM   4071  CB  ASP A 513      42.281 -17.656  17.609  1.00 25.89           C  
ATOM   4072  O   ASP A 513      41.031 -14.789  17.031  1.00 25.89           O  
ATOM   4073  CG  ASP A 513      42.438 -18.406  18.922  1.00 25.89           C  
ATOM   4074  OD1 ASP A 513      41.562 -18.297  19.812  1.00 25.89           O  
ATOM   4075  OD2 ASP A 513      43.469 -19.109  19.062  1.00 25.89           O  
ATOM   4076  N   VAL A 514      39.938 -15.688  15.547  1.00 27.16           N  
ATOM   4077  CA  VAL A 514      40.031 -14.383  14.906  1.00 27.16           C  
ATOM   4078  C   VAL A 514      38.656 -13.758  14.805  1.00 27.16           C  
ATOM   4079  CB  VAL A 514      40.688 -14.492  13.500  1.00 27.16           C  
ATOM   4080  O   VAL A 514      38.500 -12.539  14.953  1.00 27.16           O  
ATOM   4081  CG1 VAL A 514      40.719 -13.117  12.820  1.00 27.16           C  
ATOM   4082  CG2 VAL A 514      42.062 -15.086  13.594  1.00 27.16           C  
ATOM   4083  N   PHE A 515      37.625 -14.180  15.484  1.00 25.42           N  
ATOM   4084  CA  PHE A 515      36.500 -13.266  15.422  1.00 25.42           C  
ATOM   4085  C   PHE A 515      35.438 -13.617  16.469  1.00 25.42           C  
ATOM   4086  CB  PHE A 515      35.875 -13.273  14.023  1.00 25.42           C  
ATOM   4087  O   PHE A 515      34.938 -14.750  16.500  1.00 25.42           O  
ATOM   4088  CG  PHE A 515      36.656 -12.523  12.992  1.00 25.42           C  
ATOM   4089  CD1 PHE A 515      36.625 -11.133  12.945  1.00 25.42           C  
ATOM   4090  CD2 PHE A 515      37.438 -13.203  12.070  1.00 25.42           C  
ATOM   4091  CE1 PHE A 515      37.375 -10.430  12.000  1.00 25.42           C  
ATOM   4092  CE2 PHE A 515      38.188 -12.508  11.117  1.00 25.42           C  
ATOM   4093  CZ  PHE A 515      38.125 -11.125  11.078  1.00 25.42           C  
ATOM   4094  N   GLY A 516      35.719 -13.484  17.812  1.00 23.23           N  
ATOM   4095  CA  GLY A 516      34.875 -13.078  18.922  1.00 23.23           C  
ATOM   4096  C   GLY A 516      33.375 -13.242  18.656  1.00 23.23           C  
ATOM   4097  O   GLY A 516      32.938 -12.977  17.547  1.00 23.23           O  
ATOM   4098  N   GLN A 517      32.781 -14.344  19.000  1.00 23.34           N  
ATOM   4099  CA  GLN A 517      31.516 -14.688  19.672  1.00 23.34           C  
ATOM   4100  C   GLN A 517      30.312 -14.469  18.766  1.00 23.34           C  
ATOM   4101  CB  GLN A 517      31.359 -13.867  20.953  1.00 23.34           C  
ATOM   4102  O   GLN A 517      30.141 -13.383  18.219  1.00 23.34           O  
ATOM   4103  CG  GLN A 517      32.312 -14.266  22.062  1.00 23.34           C  
ATOM   4104  CD  GLN A 517      31.750 -14.023  23.453  1.00 23.34           C  
ATOM   4105  NE2 GLN A 517      32.438 -14.508  24.469  1.00 23.34           N  
ATOM   4106  OE1 GLN A 517      30.688 -13.406  23.594  1.00 23.34           O  
ATOM   4107  N   GLY A 518      29.766 -15.477  18.031  1.00 26.92           N  
ATOM   4108  CA  GLY A 518      28.359 -15.859  18.078  1.00 26.92           C  
ATOM   4109  C   GLY A 518      27.984 -16.875  17.016  1.00 26.92           C  
ATOM   4110  O   GLY A 518      28.578 -16.922  15.945  1.00 26.92           O  
ATOM   4111  N   PRO A 519      26.875 -17.781  17.266  1.00 23.89           N  
ATOM   4112  CA  PRO A 519      26.500 -19.188  17.438  1.00 23.89           C  
ATOM   4113  C   PRO A 519      26.062 -19.844  16.125  1.00 23.89           C  
ATOM   4114  CB  PRO A 519      25.328 -19.125  18.422  1.00 23.89           C  
ATOM   4115  O   PRO A 519      25.828 -19.156  15.125  1.00 23.89           O  
ATOM   4116  CG  PRO A 519      24.609 -17.844  18.078  1.00 23.89           C  
ATOM   4117  CD  PRO A 519      25.406 -17.125  17.031  1.00 23.89           C  
ATOM   4118  N   SER A 520      26.672 -21.172  15.797  1.00 22.70           N  
ATOM   4119  CA  SER A 520      26.453 -22.547  15.375  1.00 22.70           C  
ATOM   4120  C   SER A 520      25.328 -22.641  14.336  1.00 22.70           C  
ATOM   4121  CB  SER A 520      26.125 -23.438  16.578  1.00 22.70           C  
ATOM   4122  O   SER A 520      24.266 -22.047  14.516  1.00 22.70           O  
ATOM   4123  OG  SER A 520      25.312 -22.734  17.516  1.00 22.70           O  
ATOM   4124  N   LEU A 521      25.625 -22.562  13.008  1.00 22.28           N  
ATOM   4125  CA  LEU A 521      24.609 -22.609  11.953  1.00 22.28           C  
ATOM   4126  C   LEU A 521      24.375 -24.047  11.492  1.00 22.28           C  
ATOM   4127  CB  LEU A 521      25.031 -21.750  10.766  1.00 22.28           C  
ATOM   4128  O   LEU A 521      25.312 -24.812  11.328  1.00 22.28           O  
ATOM   4129  CG  LEU A 521      24.656 -20.266  10.836  1.00 22.28           C  
ATOM   4130  CD1 LEU A 521      25.719 -19.406  10.156  1.00 22.28           C  
ATOM   4131  CD2 LEU A 521      23.297 -20.031  10.188  1.00 22.28           C  
ATOM   4132  N   PRO A 522      23.094 -24.469  11.227  1.00 20.83           N  
ATOM   4133  CA  PRO A 522      22.688 -25.594  10.383  1.00 20.83           C  
ATOM   4134  C   PRO A 522      22.609 -25.234   8.906  1.00 20.83           C  
ATOM   4135  CB  PRO A 522      21.312 -25.969  10.930  1.00 20.83           C  
ATOM   4136  O   PRO A 522      22.266 -24.094   8.562  1.00 20.83           O  
ATOM   4137  CG  PRO A 522      20.922 -24.828  11.812  1.00 20.83           C  
ATOM   4138  CD  PRO A 522      22.078 -23.859  11.875  1.00 20.83           C  
ATOM   4139  N   VAL A 523      23.453 -25.812   8.008  1.00 21.22           N  
ATOM   4140  CA  VAL A 523      23.656 -25.875   6.566  1.00 21.22           C  
ATOM   4141  C   VAL A 523      22.562 -26.719   5.926  1.00 21.22           C  
ATOM   4142  CB  VAL A 523      25.047 -26.438   6.207  1.00 21.22           C  
ATOM   4143  O   VAL A 523      22.281 -27.828   6.379  1.00 21.22           O  
ATOM   4144  CG1 VAL A 523      25.234 -26.484   4.695  1.00 21.22           C  
ATOM   4145  CG2 VAL A 523      26.156 -25.609   6.863  1.00 21.22           C  
ATOM   4146  N   LEU A 524      21.500 -26.094   5.336  1.00 19.64           N  
ATOM   4147  CA  LEU A 524      20.469 -26.703   4.496  1.00 19.64           C  
ATOM   4148  C   LEU A 524      20.812 -26.531   3.018  1.00 19.64           C  
ATOM   4149  CB  LEU A 524      19.109 -26.078   4.789  1.00 19.64           C  
ATOM   4150  O   LEU A 524      21.094 -25.422   2.562  1.00 19.64           O  
ATOM   4151  CG  LEU A 524      17.922 -27.047   4.863  1.00 19.64           C  
ATOM   4152  CD1 LEU A 524      17.578 -27.359   6.320  1.00 19.64           C  
ATOM   4153  CD2 LEU A 524      16.719 -26.469   4.141  1.00 19.64           C  
ATOM   4154  N   CYS A 525      21.250 -27.578   2.215  1.00 20.19           N  
ATOM   4155  CA  CYS A 525      21.547 -27.812   0.810  1.00 20.19           C  
ATOM   4156  C   CYS A 525      20.312 -28.281   0.062  1.00 20.19           C  
ATOM   4157  CB  CYS A 525      22.656 -28.859   0.672  1.00 20.19           C  
ATOM   4158  O   CYS A 525      19.562 -29.141   0.555  1.00 20.19           O  
ATOM   4159  SG  CYS A 525      24.297 -28.234   1.111  1.00 20.19           S  
ATOM   4160  N   PHE A 526      19.734 -27.500  -0.867  1.00 21.34           N  
ATOM   4161  CA  PHE A 526      18.781 -28.031  -1.826  1.00 21.34           C  
ATOM   4162  C   PHE A 526      19.391 -28.094  -3.223  1.00 21.34           C  
ATOM   4163  CB  PHE A 526      17.500 -27.188  -1.843  1.00 21.34           C  
ATOM   4164  O   PHE A 526      20.047 -27.141  -3.660  1.00 21.34           O  
ATOM   4165  CG  PHE A 526      16.594 -27.438  -0.665  1.00 21.34           C  
ATOM   4166  CD1 PHE A 526      15.727 -28.516  -0.651  1.00 21.34           C  
ATOM   4167  CD2 PHE A 526      16.625 -26.578   0.431  1.00 21.34           C  
ATOM   4168  CE1 PHE A 526      14.883 -28.734   0.438  1.00 21.34           C  
ATOM   4169  CE2 PHE A 526      15.789 -26.797   1.523  1.00 21.34           C  
ATOM   4170  CZ  PHE A 526      14.922 -27.875   1.524  1.00 21.34           C  
ATOM   4171  N   GLY A 527      19.406 -29.219  -3.951  1.00 21.06           N  
ATOM   4172  CA  GLY A 527      19.438 -29.891  -5.242  1.00 21.06           C  
ATOM   4173  C   GLY A 527      18.141 -29.781  -6.004  1.00 21.06           C  
ATOM   4174  O   GLY A 527      17.062 -29.844  -5.406  1.00 21.06           O  
ATOM   4175  N   GLN A 528      18.125 -29.141  -7.188  1.00 21.98           N  
ATOM   4176  CA  GLN A 528      17.062 -29.594  -8.078  1.00 21.98           C  
ATOM   4177  C   GLN A 528      17.531 -29.594  -9.531  1.00 21.98           C  
ATOM   4178  CB  GLN A 528      15.812 -28.734  -7.930  1.00 21.98           C  
ATOM   4179  O   GLN A 528      18.094 -28.609 -10.008  1.00 21.98           O  
ATOM   4180  CG  GLN A 528      14.883 -29.172  -6.812  1.00 21.98           C  
ATOM   4181  CD  GLN A 528      13.609 -28.359  -6.746  1.00 21.98           C  
ATOM   4182  NE2 GLN A 528      12.727 -28.703  -5.812  1.00 21.98           N  
ATOM   4183  OE1 GLN A 528      13.414 -27.422  -7.527  1.00 21.98           O  
ATOM   4184  N   TYR A 529      17.453 -30.734 -10.219  1.00 25.25           N  
ATOM   4185  CA  TYR A 529      16.672 -30.922 -11.438  1.00 25.25           C  
ATOM   4186  C   TYR A 529      16.734 -32.375 -11.898  1.00 25.25           C  
ATOM   4187  CB  TYR A 529      17.188 -30.000 -12.547  1.00 25.25           C  
ATOM   4188  O   TYR A 529      17.797 -33.000 -11.938  1.00 25.25           O  
ATOM   4189  CG  TYR A 529      16.109 -29.156 -13.180  1.00 25.25           C  
ATOM   4190  CD1 TYR A 529      15.445 -29.594 -14.328  1.00 25.25           C  
ATOM   4191  CD2 TYR A 529      15.758 -27.938 -12.641  1.00 25.25           C  
ATOM   4192  CE1 TYR A 529      14.453 -28.828 -14.914  1.00 25.25           C  
ATOM   4193  CE2 TYR A 529      14.773 -27.141 -13.227  1.00 25.25           C  
ATOM   4194  OH  TYR A 529      13.141 -26.828 -14.945  1.00 25.25           O  
ATOM   4195  CZ  TYR A 529      14.125 -27.609 -14.359  1.00 25.25           C  
ATOM   4196  N   TYR A 530      15.578 -33.000 -12.281  1.00 25.00           N  
ATOM   4197  CA  TYR A 530      14.945 -34.219 -12.719  1.00 25.00           C  
ATOM   4198  C   TYR A 530      14.922 -34.312 -14.234  1.00 25.00           C  
ATOM   4199  CB  TYR A 530      13.523 -34.344 -12.164  1.00 25.00           C  
ATOM   4200  O   TYR A 530      14.547 -33.375 -14.922  1.00 25.00           O  
ATOM   4201  CG  TYR A 530      13.461 -34.438 -10.656  1.00 25.00           C  
ATOM   4202  CD1 TYR A 530      13.664 -35.688 -10.031  1.00 25.00           C  
ATOM   4203  CD2 TYR A 530      13.203 -33.344  -9.867  1.00 25.00           C  
ATOM   4204  CE1 TYR A 530      13.609 -35.781  -8.648  1.00 25.00           C  
ATOM   4205  CE2 TYR A 530      13.148 -33.438  -8.477  1.00 25.00           C  
ATOM   4206  OH  TYR A 530      13.297 -34.781  -6.508  1.00 25.00           O  
ATOM   4207  CZ  TYR A 530      13.352 -34.688  -7.879  1.00 25.00           C  
ATOM   4208  N   ASP A 531      15.422 -35.469 -14.828  1.00 25.64           N  
ATOM   4209  CA  ASP A 531      14.781 -36.062 -15.992  1.00 25.64           C  
ATOM   4210  C   ASP A 531      14.359 -37.500 -15.711  1.00 25.64           C  
ATOM   4211  CB  ASP A 531      15.719 -36.000 -17.203  1.00 25.64           C  
ATOM   4212  O   ASP A 531      14.930 -38.156 -14.836  1.00 25.64           O  
ATOM   4213  CG  ASP A 531      15.539 -37.188 -18.141  1.00 25.64           C  
ATOM   4214  OD1 ASP A 531      14.617 -38.000 -17.922  1.00 25.64           O  
ATOM   4215  OD2 ASP A 531      16.328 -37.312 -19.109  1.00 25.64           O  
ATOM   4216  N   THR A 532      13.117 -37.906 -16.172  1.00 28.56           N  
ATOM   4217  CA  THR A 532      12.219 -39.062 -16.172  1.00 28.56           C  
ATOM   4218  C   THR A 532      12.969 -40.344 -16.562  1.00 28.56           C  
ATOM   4219  CB  THR A 532      11.031 -38.844 -17.125  1.00 28.56           C  
ATOM   4220  O   THR A 532      12.516 -41.438 -16.281  1.00 28.56           O  
ATOM   4221  CG2 THR A 532       9.984 -37.938 -16.500  1.00 28.56           C  
ATOM   4222  OG1 THR A 532      11.500 -38.250 -18.344  1.00 28.56           O  
ATOM   4223  N   ASN A 533      14.195 -40.500 -16.422  1.00 26.06           N  
ATOM   4224  CA  ASN A 533      14.680 -41.875 -16.469  1.00 26.06           C  
ATOM   4225  C   ASN A 533      15.812 -42.094 -15.469  1.00 26.06           C  
ATOM   4226  CB  ASN A 533      15.133 -42.250 -17.875  1.00 26.06           C  
ATOM   4227  O   ASN A 533      16.422 -43.188 -15.453  1.00 26.06           O  
ATOM   4228  CG  ASN A 533      13.977 -42.594 -18.797  1.00 26.06           C  
ATOM   4229  ND2 ASN A 533      14.250 -42.688 -20.094  1.00 26.06           N  
ATOM   4230  OD1 ASN A 533      12.836 -42.750 -18.344  1.00 26.06           O  
ATOM   4231  N   ASN A 534      15.648 -41.656 -14.250  1.00 27.91           N  
ATOM   4232  CA  ASN A 534      16.344 -42.031 -13.023  1.00 27.91           C  
ATOM   4233  C   ASN A 534      17.625 -42.812 -13.305  1.00 27.91           C  
ATOM   4234  CB  ASN A 534      15.430 -42.812 -12.094  1.00 27.91           C  
ATOM   4235  O   ASN A 534      18.047 -43.625 -12.500  1.00 27.91           O  
ATOM   4236  CG  ASN A 534      14.797 -41.938 -11.008  1.00 27.91           C  
ATOM   4237  ND2 ASN A 534      14.039 -42.562 -10.125  1.00 27.91           N  
ATOM   4238  OD1 ASN A 534      15.000 -40.750 -10.977  1.00 27.91           O  
ATOM   4239  N   THR A 535      18.422 -42.469 -14.422  1.00 21.19           N  
ATOM   4240  CA  THR A 535      19.797 -42.906 -14.578  1.00 21.19           C  
ATOM   4241  C   THR A 535      20.672 -41.750 -15.078  1.00 21.19           C  
ATOM   4242  CB  THR A 535      19.891 -44.094 -15.539  1.00 21.19           C  
ATOM   4243  O   THR A 535      20.234 -40.938 -15.867  1.00 21.19           O  
ATOM   4244  CG2 THR A 535      19.797 -45.406 -14.789  1.00 21.19           C  
ATOM   4245  OG1 THR A 535      18.828 -44.031 -16.500  1.00 21.19           O  
ATOM   4246  N   PHE A 536      21.641 -41.156 -14.258  1.00 24.17           N  
ATOM   4247  CA  PHE A 536      22.766 -40.281 -14.594  1.00 24.17           C  
ATOM   4248  C   PHE A 536      23.688 -40.969 -15.602  1.00 24.17           C  
ATOM   4249  CB  PHE A 536      23.547 -39.906 -13.328  1.00 24.17           C  
ATOM   4250  O   PHE A 536      24.219 -42.031 -15.344  1.00 24.17           O  
ATOM   4251  CG  PHE A 536      24.422 -38.719 -13.492  1.00 24.17           C  
ATOM   4252  CD1 PHE A 536      25.797 -38.844 -13.734  1.00 24.17           C  
ATOM   4253  CD2 PHE A 536      23.891 -37.438 -13.406  1.00 24.17           C  
ATOM   4254  CE1 PHE A 536      26.609 -37.719 -13.891  1.00 24.17           C  
ATOM   4255  CE2 PHE A 536      24.703 -36.312 -13.562  1.00 24.17           C  
ATOM   4256  CZ  PHE A 536      26.062 -36.469 -13.797  1.00 24.17           C  
ATOM   4257  N   SER A 537      23.281 -41.062 -16.922  1.00 20.02           N  
ATOM   4258  CA  SER A 537      24.281 -41.312 -17.953  1.00 20.02           C  
ATOM   4259  C   SER A 537      24.641 -40.031 -18.703  1.00 20.02           C  
ATOM   4260  CB  SER A 537      23.781 -42.375 -18.938  1.00 20.02           C  
ATOM   4261  O   SER A 537      23.766 -39.219 -18.984  1.00 20.02           O  
ATOM   4262  OG  SER A 537      23.000 -41.781 -19.969  1.00 20.02           O  
ATOM   4263  N   LEU A 538      25.719 -39.250 -18.328  1.00 20.77           N  
ATOM   4264  CA  LEU A 538      26.438 -38.219 -19.062  1.00 20.77           C  
ATOM   4265  C   LEU A 538      26.547 -38.594 -20.531  1.00 20.77           C  
ATOM   4266  CB  LEU A 538      27.844 -38.031 -18.469  1.00 20.77           C  
ATOM   4267  O   LEU A 538      27.094 -39.656 -20.891  1.00 20.77           O  
ATOM   4268  CG  LEU A 538      28.000 -36.844 -17.516  1.00 20.77           C  
ATOM   4269  CD1 LEU A 538      28.781 -37.281 -16.281  1.00 20.77           C  
ATOM   4270  CD2 LEU A 538      28.703 -35.688 -18.219  1.00 20.77           C  
ATOM   4271  N   SER A 539      25.453 -38.656 -21.391  1.00 19.42           N  
ATOM   4272  CA  SER A 539      25.750 -38.688 -22.828  1.00 19.42           C  
ATOM   4273  C   SER A 539      25.828 -37.281 -23.406  1.00 19.42           C  
ATOM   4274  CB  SER A 539      24.672 -39.500 -23.578  1.00 19.42           C  
ATOM   4275  O   SER A 539      25.016 -36.406 -23.062  1.00 19.42           O  
ATOM   4276  OG  SER A 539      23.578 -38.688 -23.922  1.00 19.42           O  
ATOM   4277  N   CYS A 540      27.031 -36.688 -23.375  1.00 21.02           N  
ATOM   4278  CA  CYS A 540      27.641 -35.656 -24.188  1.00 21.02           C  
ATOM   4279  C   CYS A 540      26.906 -35.500 -25.516  1.00 21.02           C  
ATOM   4280  CB  CYS A 540      29.109 -35.969 -24.438  1.00 21.02           C  
ATOM   4281  O   CYS A 540      26.922 -36.406 -26.344  1.00 21.02           O  
ATOM   4282  SG  CYS A 540      30.172 -35.750 -22.984  1.00 21.02           S  
ATOM   4283  N   GLU A 541      25.531 -35.344 -25.594  1.00 20.80           N  
ATOM   4284  CA  GLU A 541      24.984 -35.000 -26.906  1.00 20.80           C  
ATOM   4285  C   GLU A 541      25.281 -33.531 -27.234  1.00 20.80           C  
ATOM   4286  CB  GLU A 541      23.484 -35.250 -26.938  1.00 20.80           C  
ATOM   4287  O   GLU A 541      25.141 -32.656 -26.375  1.00 20.80           O  
ATOM   4288  CG  GLU A 541      23.078 -36.375 -27.875  1.00 20.80           C  
ATOM   4289  CD  GLU A 541      21.578 -36.625 -27.906  1.00 20.80           C  
ATOM   4290  OE1 GLU A 541      21.125 -37.531 -28.656  1.00 20.80           O  
ATOM   4291  OE2 GLU A 541      20.844 -35.906 -27.172  1.00 20.80           O  
ATOM   4292  N   GLU A 542      26.469 -33.219 -27.859  1.00 20.52           N  
ATOM   4293  CA  GLU A 542      26.844 -32.156 -28.828  1.00 20.52           C  
ATOM   4294  C   GLU A 542      25.875 -30.984 -28.766  1.00 20.52           C  
ATOM   4295  CB  GLU A 542      26.875 -32.750 -30.234  1.00 20.52           C  
ATOM   4296  O   GLU A 542      24.672 -31.156 -28.953  1.00 20.52           O  
ATOM   4297  CG  GLU A 542      28.250 -33.250 -30.656  1.00 20.52           C  
ATOM   4298  CD  GLU A 542      28.281 -33.812 -32.062  1.00 20.52           C  
ATOM   4299  OE1 GLU A 542      29.344 -34.281 -32.531  1.00 20.52           O  
ATOM   4300  OE2 GLU A 542      27.219 -33.750 -32.750  1.00 20.52           O  
ATOM   4301  N   PHE A 543      25.875 -30.188 -27.719  1.00 24.38           N  
ATOM   4302  CA  PHE A 543      25.219 -28.891 -27.688  1.00 24.38           C  
ATOM   4303  C   PHE A 543      25.688 -28.016 -28.844  1.00 24.38           C  
ATOM   4304  CB  PHE A 543      25.469 -28.188 -26.359  1.00 24.38           C  
ATOM   4305  O   PHE A 543      26.891 -27.969 -29.141  1.00 24.38           O  
ATOM   4306  CG  PHE A 543      24.547 -28.625 -25.250  1.00 24.38           C  
ATOM   4307  CD1 PHE A 543      23.281 -28.062 -25.109  1.00 24.38           C  
ATOM   4308  CD2 PHE A 543      24.953 -29.609 -24.344  1.00 24.38           C  
ATOM   4309  CE1 PHE A 543      22.438 -28.469 -24.094  1.00 24.38           C  
ATOM   4310  CE2 PHE A 543      24.109 -30.016 -23.328  1.00 24.38           C  
ATOM   4311  CZ  PHE A 543      22.844 -29.453 -23.188  1.00 24.38           C  
ATOM   4312  N   PRO A 544      24.859 -27.766 -29.969  1.00 22.69           N  
ATOM   4313  CA  PRO A 544      25.234 -26.703 -30.906  1.00 22.69           C  
ATOM   4314  C   PRO A 544      25.578 -25.391 -30.219  1.00 22.69           C  
ATOM   4315  CB  PRO A 544      24.000 -26.547 -31.797  1.00 22.69           C  
ATOM   4316  O   PRO A 544      25.000 -25.078 -29.172  1.00 22.69           O  
ATOM   4317  CG  PRO A 544      22.938 -27.359 -31.109  1.00 22.69           C  
ATOM   4318  CD  PRO A 544      23.516 -27.922 -29.844  1.00 22.69           C  
ATOM   4319  N   ALA A 545      26.891 -25.000 -30.188  1.00 22.17           N  
ATOM   4320  CA  ALA A 545      27.719 -23.812 -30.047  1.00 22.17           C  
ATOM   4321  C   ALA A 545      26.891 -22.625 -29.547  1.00 22.17           C  
ATOM   4322  CB  ALA A 545      28.406 -23.469 -31.359  1.00 22.17           C  
ATOM   4323  O   ALA A 545      25.812 -22.344 -30.094  1.00 22.17           O  
ATOM   4324  N   GLY A 546      26.578 -22.484 -28.219  1.00 25.31           N  
ATOM   4325  CA  GLY A 546      26.297 -21.156 -27.688  1.00 25.31           C  
ATOM   4326  C   GLY A 546      25.359 -21.172 -26.500  1.00 25.31           C  
ATOM   4327  O   GLY A 546      25.016 -20.125 -25.953  1.00 25.31           O  
ATOM   4328  N   ARG A 547      25.406 -22.188 -25.594  1.00 23.36           N  
ATOM   4329  CA  ARG A 547      24.625 -22.094 -24.359  1.00 23.36           C  
ATOM   4330  C   ARG A 547      25.438 -22.578 -23.156  1.00 23.36           C  
ATOM   4331  CB  ARG A 547      23.328 -22.891 -24.469  1.00 23.36           C  
ATOM   4332  O   ARG A 547      26.125 -23.594 -23.250  1.00 23.36           O  
ATOM   4333  CG  ARG A 547      22.281 -22.250 -25.359  1.00 23.36           C  
ATOM   4334  CD  ARG A 547      20.891 -22.781 -25.062  1.00 23.36           C  
ATOM   4335  NE  ARG A 547      19.875 -22.172 -25.906  1.00 23.36           N  
ATOM   4336  NH1 ARG A 547      18.109 -23.391 -25.062  1.00 23.36           N  
ATOM   4337  NH2 ARG A 547      17.750 -21.844 -26.719  1.00 23.36           N  
ATOM   4338  CZ  ARG A 547      18.578 -22.469 -25.891  1.00 23.36           C  
ATOM   4339  N   SER A 548      26.297 -21.797 -22.375  1.00 25.48           N  
ATOM   4340  CA  SER A 548      27.094 -21.844 -21.156  1.00 25.48           C  
ATOM   4341  C   SER A 548      26.297 -22.406 -19.984  1.00 25.48           C  
ATOM   4342  CB  SER A 548      27.609 -20.438 -20.797  1.00 25.48           C  
ATOM   4343  O   SER A 548      25.141 -22.016 -19.781  1.00 25.48           O  
ATOM   4344  OG  SER A 548      26.547 -19.594 -20.422  1.00 25.48           O  
ATOM   4345  N   CYS A 549      26.281 -23.750 -19.781  1.00 22.81           N  
ATOM   4346  CA  CYS A 549      25.703 -24.781 -18.922  1.00 22.81           C  
ATOM   4347  C   CYS A 549      26.422 -24.844 -17.578  1.00 22.81           C  
ATOM   4348  CB  CYS A 549      25.766 -26.141 -19.609  1.00 22.81           C  
ATOM   4349  O   CYS A 549      27.656 -24.781 -17.531  1.00 22.81           O  
ATOM   4350  SG  CYS A 549      24.453 -26.406 -20.844  1.00 22.81           S  
ATOM   4351  N   SER A 550      25.844 -24.375 -16.438  1.00 25.61           N  
ATOM   4352  CA  SER A 550      25.734 -24.719 -15.023  1.00 25.61           C  
ATOM   4353  C   SER A 550      26.297 -26.109 -14.742  1.00 25.61           C  
ATOM   4354  CB  SER A 550      24.281 -24.656 -14.570  1.00 25.61           C  
ATOM   4355  O   SER A 550      26.891 -26.344 -13.688  1.00 25.61           O  
ATOM   4356  OG  SER A 550      23.766 -25.969 -14.320  1.00 25.61           O  
ATOM   4357  N   ALA A 551      26.688 -26.953 -15.891  1.00 24.17           N  
ATOM   4358  CA  ALA A 551      27.141 -28.328 -15.703  1.00 24.17           C  
ATOM   4359  C   ALA A 551      28.656 -28.391 -15.586  1.00 24.17           C  
ATOM   4360  CB  ALA A 551      26.656 -29.203 -16.859  1.00 24.17           C  
ATOM   4361  O   ALA A 551      29.188 -29.234 -14.867  1.00 24.17           O  
ATOM   4362  N   VAL A 552      29.359 -27.250 -15.883  1.00 25.73           N  
ATOM   4363  CA  VAL A 552      30.812 -27.297 -15.883  1.00 25.73           C  
ATOM   4364  C   VAL A 552      31.344 -26.938 -14.492  1.00 25.73           C  
ATOM   4365  CB  VAL A 552      31.422 -26.359 -16.938  1.00 25.73           C  
ATOM   4366  O   VAL A 552      32.312 -27.531 -14.016  1.00 25.73           O  
ATOM   4367  CG1 VAL A 552      32.938 -26.375 -16.875  1.00 25.73           C  
ATOM   4368  CG2 VAL A 552      30.922 -26.750 -18.344  1.00 25.73           C  
ATOM   4369  N   TYR A 553      30.484 -26.203 -13.664  1.00 28.45           N  
ATOM   4370  CA  TYR A 553      30.969 -25.766 -12.359  1.00 28.45           C  
ATOM   4371  C   TYR A 553      30.797 -26.859 -11.320  1.00 28.45           C  
ATOM   4372  CB  TYR A 553      30.234 -24.500 -11.914  1.00 28.45           C  
ATOM   4373  O   TYR A 553      31.656 -27.062 -10.461  1.00 28.45           O  
ATOM   4374  CG  TYR A 553      30.875 -23.219 -12.406  1.00 28.45           C  
ATOM   4375  CD1 TYR A 553      31.922 -22.641 -11.711  1.00 28.45           C  
ATOM   4376  CD2 TYR A 553      30.422 -22.609 -13.562  1.00 28.45           C  
ATOM   4377  CE1 TYR A 553      32.531 -21.469 -12.164  1.00 28.45           C  
ATOM   4378  CE2 TYR A 553      31.000 -21.422 -14.023  1.00 28.45           C  
ATOM   4379  OH  TYR A 553      32.625 -19.703 -13.766  1.00 28.45           O  
ATOM   4380  CZ  TYR A 553      32.062 -20.859 -13.312  1.00 28.45           C  
ATOM   4381  N   GLN A 554      29.734 -27.781 -11.539  1.00 28.05           N  
ATOM   4382  CA  GLN A 554      29.500 -28.891 -10.633  1.00 28.05           C  
ATOM   4383  C   GLN A 554      30.531 -30.000 -10.867  1.00 28.05           C  
ATOM   4384  CB  GLN A 554      28.094 -29.453 -10.805  1.00 28.05           C  
ATOM   4385  O   GLN A 554      30.953 -30.672  -9.914  1.00 28.05           O  
ATOM   4386  CG  GLN A 554      27.062 -28.828  -9.859  1.00 28.05           C  
ATOM   4387  CD  GLN A 554      25.688 -29.422 -10.023  1.00 28.05           C  
ATOM   4388  NE2 GLN A 554      24.781 -29.094  -9.102  1.00 28.05           N  
ATOM   4389  OE1 GLN A 554      25.422 -30.188 -10.961  1.00 28.05           O  
ATOM   4390  N   SER A 555      31.141 -30.094 -12.055  1.00 26.83           N  
ATOM   4391  CA  SER A 555      32.094 -31.125 -12.375  1.00 26.83           C  
ATOM   4392  C   SER A 555      33.469 -30.797 -11.805  1.00 26.83           C  
ATOM   4393  CB  SER A 555      32.219 -31.328 -13.891  1.00 26.83           C  
ATOM   4394  O   SER A 555      34.219 -31.672 -11.352  1.00 26.83           O  
ATOM   4395  OG  SER A 555      32.531 -30.109 -14.531  1.00 26.83           O  
ATOM   4396  N   ALA A 556      33.781 -29.438 -11.594  1.00 28.83           N  
ATOM   4397  CA  ALA A 556      35.094 -29.062 -11.039  1.00 28.83           C  
ATOM   4398  C   ALA A 556      35.125 -29.250  -9.531  1.00 28.83           C  
ATOM   4399  CB  ALA A 556      35.406 -27.609 -11.391  1.00 28.83           C  
ATOM   4400  O   ALA A 556      36.156 -29.656  -8.969  1.00 28.83           O  
ATOM   4401  N   ALA A 557      33.938 -29.094  -8.930  1.00 30.78           N  
ATOM   4402  CA  ALA A 557      33.844 -29.250  -7.484  1.00 30.78           C  
ATOM   4403  C   ALA A 557      33.781 -30.734  -7.098  1.00 30.78           C  
ATOM   4404  CB  ALA A 557      32.625 -28.516  -6.945  1.00 30.78           C  
ATOM   4405  O   ALA A 557      34.250 -31.109  -6.027  1.00 30.78           O  
ATOM   4406  N   LEU A 558      33.531 -31.578  -8.070  1.00 29.97           N  
ATOM   4407  CA  LEU A 558      33.438 -33.000  -7.770  1.00 29.97           C  
ATOM   4408  C   LEU A 558      34.625 -33.750  -8.297  1.00 29.97           C  
ATOM   4409  CB  LEU A 558      32.156 -33.562  -8.375  1.00 29.97           C  
ATOM   4410  O   LEU A 558      34.750 -34.969  -8.109  1.00 29.97           O  
ATOM   4411  CG  LEU A 558      30.844 -33.281  -7.617  1.00 29.97           C  
ATOM   4412  CD1 LEU A 558      29.656 -33.312  -8.570  1.00 29.97           C  
ATOM   4413  CD2 LEU A 558      30.656 -34.250  -6.469  1.00 29.97           C  
ATOM   4414  N   ALA A 559      35.625 -33.094  -8.836  1.00 26.55           N  
ATOM   4415  CA  ALA A 559      36.750 -33.781  -9.438  1.00 26.55           C  
ATOM   4416  C   ALA A 559      37.750 -34.250  -8.375  1.00 26.55           C  
ATOM   4417  CB  ALA A 559      37.469 -32.906 -10.453  1.00 26.55           C  
ATOM   4418  O   ALA A 559      38.094 -33.500  -7.469  1.00 26.55           O  
ATOM   4419  N   LYS A 560      37.875 -35.562  -8.164  1.00 32.19           N  
ATOM   4420  CA  LYS A 560      38.594 -36.312  -7.137  1.00 32.19           C  
ATOM   4421  C   LYS A 560      40.094 -36.344  -7.453  1.00 32.19           C  
ATOM   4422  CB  LYS A 560      38.031 -37.719  -7.008  1.00 32.19           C  
ATOM   4423  O   LYS A 560      40.906 -36.594  -6.562  1.00 32.19           O  
ATOM   4424  CG  LYS A 560      36.656 -37.812  -6.363  1.00 32.19           C  
ATOM   4425  CD  LYS A 560      36.219 -39.250  -6.125  1.00 32.19           C  
ATOM   4426  CE  LYS A 560      34.812 -39.312  -5.559  1.00 32.19           C  
ATOM   4427  NZ  LYS A 560      34.406 -40.719  -5.250  1.00 32.19           N  
ATOM   4428  N   THR A 561      40.438 -35.875  -8.727  1.00 34.72           N  
ATOM   4429  CA  THR A 561      41.875 -35.938  -9.031  1.00 34.72           C  
ATOM   4430  C   THR A 561      42.312 -34.594  -9.625  1.00 34.72           C  
ATOM   4431  CB  THR A 561      42.188 -37.062  -9.992  1.00 34.72           C  
ATOM   4432  O   THR A 561      41.531 -33.844 -10.203  1.00 34.72           O  
ATOM   4433  CG2 THR A 561      41.750 -38.406  -9.430  1.00 34.72           C  
ATOM   4434  OG1 THR A 561      41.531 -36.844 -11.242  1.00 34.72           O  
ATOM   4435  N   PRO A 562      43.500 -34.219  -9.219  1.00 38.56           N  
ATOM   4436  CA  PRO A 562      44.156 -32.969  -9.688  1.00 38.56           C  
ATOM   4437  C   PRO A 562      44.156 -32.844 -11.203  1.00 38.56           C  
ATOM   4438  CB  PRO A 562      45.594 -33.094  -9.148  1.00 38.56           C  
ATOM   4439  O   PRO A 562      43.969 -31.750 -11.734  1.00 38.56           O  
ATOM   4440  CG  PRO A 562      45.531 -34.281  -8.219  1.00 38.56           C  
ATOM   4441  CD  PRO A 562      44.281 -35.031  -8.461  1.00 38.56           C  
ATOM   4442  N   GLU A 563      44.250 -33.969 -11.953  1.00 43.34           N  
ATOM   4443  CA  GLU A 563      44.250 -33.969 -13.414  1.00 43.34           C  
ATOM   4444  C   GLU A 563      42.875 -33.656 -13.977  1.00 43.34           C  
ATOM   4445  CB  GLU A 563      44.750 -35.312 -13.938  1.00 43.34           C  
ATOM   4446  O   GLU A 563      42.750 -32.906 -14.945  1.00 43.34           O  
ATOM   4447  CG  GLU A 563      46.250 -35.500 -13.867  1.00 43.34           C  
ATOM   4448  CD  GLU A 563      46.656 -36.906 -13.477  1.00 43.34           C  
ATOM   4449  OE1 GLU A 563      47.875 -37.156 -13.234  1.00 43.34           O  
ATOM   4450  OE2 GLU A 563      45.781 -37.812 -13.414  1.00 43.34           O  
ATOM   4451  N   ALA A 564      41.812 -34.125 -13.281  1.00 39.34           N  
ATOM   4452  CA  ALA A 564      40.406 -33.875 -13.656  1.00 39.34           C  
ATOM   4453  C   ALA A 564      40.000 -32.438 -13.328  1.00 39.34           C  
ATOM   4454  CB  ALA A 564      39.500 -34.875 -12.945  1.00 39.34           C  
ATOM   4455  O   ALA A 564      39.281 -31.812 -14.102  1.00 39.34           O  
ATOM   4456  N   ALA A 565      40.562 -31.906 -12.289  1.00 39.50           N  
ATOM   4457  CA  ALA A 565      40.344 -30.516 -11.891  1.00 39.50           C  
ATOM   4458  C   ALA A 565      41.031 -29.562 -12.867  1.00 39.50           C  
ATOM   4459  CB  ALA A 565      40.875 -30.281 -10.469  1.00 39.50           C  
ATOM   4460  O   ALA A 565      40.438 -28.531 -13.234  1.00 39.50           O  
ATOM   4461  N   ALA A 566      42.250 -30.000 -13.289  1.00 39.62           N  
ATOM   4462  CA  ALA A 566      43.000 -29.188 -14.242  1.00 39.62           C  
ATOM   4463  C   ALA A 566      42.344 -29.203 -15.617  1.00 39.62           C  
ATOM   4464  CB  ALA A 566      44.438 -29.688 -14.344  1.00 39.62           C  
ATOM   4465  O   ALA A 566      42.250 -28.156 -16.281  1.00 39.62           O  
ATOM   4466  N   ALA A 567      41.812 -30.328 -15.992  1.00 39.56           N  
ATOM   4467  CA  ALA A 567      41.094 -30.469 -17.250  1.00 39.56           C  
ATOM   4468  C   ALA A 567      39.781 -29.688 -17.234  1.00 39.56           C  
ATOM   4469  CB  ALA A 567      40.844 -31.938 -17.578  1.00 39.56           C  
ATOM   4470  O   ALA A 567      39.438 -29.031 -18.219  1.00 39.56           O  
ATOM   4471  N   ALA A 568      39.094 -29.672 -16.109  1.00 39.75           N  
ATOM   4472  CA  ALA A 568      37.844 -28.938 -15.898  1.00 39.75           C  
ATOM   4473  C   ALA A 568      38.125 -27.422 -15.898  1.00 39.75           C  
ATOM   4474  CB  ALA A 568      37.188 -29.359 -14.594  1.00 39.75           C  
ATOM   4475  O   ALA A 568      37.344 -26.656 -16.500  1.00 39.75           O  
ATOM   4476  N   ALA A 569      39.250 -27.062 -15.258  1.00 36.91           N  
ATOM   4477  CA  ALA A 569      39.688 -25.672 -15.227  1.00 36.91           C  
ATOM   4478  C   ALA A 569      40.062 -25.188 -16.625  1.00 36.91           C  
ATOM   4479  CB  ALA A 569      40.844 -25.500 -14.258  1.00 36.91           C  
ATOM   4480  O   ALA A 569      39.750 -24.062 -17.000  1.00 36.91           O  
ATOM   4481  N   ALA A 570      40.812 -26.094 -17.344  1.00 37.91           N  
ATOM   4482  CA  ALA A 570      41.188 -25.766 -18.703  1.00 37.91           C  
ATOM   4483  C   ALA A 570      39.969 -25.672 -19.625  1.00 37.91           C  
ATOM   4484  CB  ALA A 570      42.188 -26.812 -19.234  1.00 37.91           C  
ATOM   4485  O   ALA A 570      39.906 -24.812 -20.500  1.00 37.91           O  
ATOM   4486  N   ALA A 571      38.969 -26.516 -19.406  1.00 35.72           N  
ATOM   4487  CA  ALA A 571      37.719 -26.500 -20.172  1.00 35.72           C  
ATOM   4488  C   ALA A 571      36.906 -25.250 -19.844  1.00 35.72           C  
ATOM   4489  CB  ALA A 571      36.906 -27.750 -19.891  1.00 35.72           C  
ATOM   4490  O   ALA A 571      36.281 -24.672 -20.734  1.00 35.72           O  
ATOM   4491  N   ILE A 572      36.969 -24.781 -18.547  1.00 36.84           N  
ATOM   4492  CA  ILE A 572      36.344 -23.547 -18.078  1.00 36.84           C  
ATOM   4493  C   ILE A 572      37.000 -22.344 -18.750  1.00 36.84           C  
ATOM   4494  CB  ILE A 572      36.438 -23.422 -16.531  1.00 36.84           C  
ATOM   4495  O   ILE A 572      36.312 -21.391 -19.141  1.00 36.84           O  
ATOM   4496  CG1 ILE A 572      35.594 -24.516 -15.859  1.00 36.84           C  
ATOM   4497  CG2 ILE A 572      36.000 -22.031 -16.078  1.00 36.84           C  
ATOM   4498  CD1 ILE A 572      35.812 -24.594 -14.352  1.00 36.84           C  
ATOM   4499  N   GLU A 573      38.375 -22.500 -18.922  1.00 32.97           N  
ATOM   4500  CA  GLU A 573      39.156 -21.438 -19.578  1.00 32.97           C  
ATOM   4501  C   GLU A 573      38.875 -21.391 -21.078  1.00 32.97           C  
ATOM   4502  CB  GLU A 573      40.656 -21.609 -19.312  1.00 32.97           C  
ATOM   4503  O   GLU A 573      38.812 -20.312 -21.672  1.00 32.97           O  
ATOM   4504  CG  GLU A 573      41.406 -20.297 -19.172  1.00 32.97           C  
ATOM   4505  CD  GLU A 573      42.875 -20.484 -18.906  1.00 32.97           C  
ATOM   4506  OE1 GLU A 573      43.625 -19.484 -18.812  1.00 32.97           O  
ATOM   4507  OE2 GLU A 573      43.312 -21.656 -18.812  1.00 32.97           O  
ATOM   4508  N   LYS A 574      38.625 -22.578 -21.703  1.00 30.95           N  
ATOM   4509  CA  LYS A 574      38.406 -22.641 -23.141  1.00 30.95           C  
ATOM   4510  C   LYS A 574      37.000 -22.172 -23.516  1.00 30.95           C  
ATOM   4511  CB  LYS A 574      38.625 -24.047 -23.672  1.00 30.95           C  
ATOM   4512  O   LYS A 574      36.781 -21.562 -24.562  1.00 30.95           O  
ATOM   4513  CG  LYS A 574      39.906 -24.203 -24.484  1.00 30.95           C  
ATOM   4514  CD  LYS A 574      40.031 -25.594 -25.094  1.00 30.95           C  
ATOM   4515  CE  LYS A 574      41.344 -25.766 -25.859  1.00 30.95           C  
ATOM   4516  NZ  LYS A 574      41.438 -27.125 -26.484  1.00 30.95           N  
ATOM   4517  N   VAL A 575      36.000 -22.250 -22.547  1.00 31.53           N  
ATOM   4518  CA  VAL A 575      34.594 -21.812 -22.766  1.00 31.53           C  
ATOM   4519  C   VAL A 575      34.438 -20.359 -22.375  1.00 31.53           C  
ATOM   4520  CB  VAL A 575      33.594 -22.703 -21.984  1.00 31.53           C  
ATOM   4521  O   VAL A 575      33.594 -19.656 -22.891  1.00 31.53           O  
ATOM   4522  CG1 VAL A 575      32.156 -22.266 -22.266  1.00 31.53           C  
ATOM   4523  CG2 VAL A 575      33.812 -24.172 -22.312  1.00 31.53           C  
ATOM   4524  N   ALA A 576      35.438 -19.766 -21.688  1.00 29.30           N  
ATOM   4525  CA  ALA A 576      35.344 -18.406 -21.188  1.00 29.30           C  
ATOM   4526  C   ALA A 576      35.812 -17.406 -22.250  1.00 29.30           C  
ATOM   4527  CB  ALA A 576      36.156 -18.234 -19.922  1.00 29.30           C  
ATOM   4528  O   ALA A 576      37.000 -17.281 -22.516  1.00 29.30           O  
ATOM   4529  N   GLU A 577      35.656 -17.688 -23.625  1.00 29.95           N  
ATOM   4530  CA  GLU A 577      35.906 -16.562 -24.531  1.00 29.95           C  
ATOM   4531  C   GLU A 577      35.438 -15.242 -23.922  1.00 29.95           C  
ATOM   4532  CB  GLU A 577      35.250 -16.781 -25.875  1.00 29.95           C  
ATOM   4533  O   GLU A 577      34.344 -15.180 -23.344  1.00 29.95           O  
ATOM   4534  CG  GLU A 577      36.094 -17.547 -26.875  1.00 29.95           C  
ATOM   4535  CD  GLU A 577      35.469 -17.641 -28.266  1.00 29.95           C  
ATOM   4536  OE1 GLU A 577      36.125 -18.219 -29.172  1.00 29.95           O  
ATOM   4537  OE2 GLU A 577      34.375 -17.109 -28.438  1.00 29.95           O  
ATOM   4538  N   PRO A 578      36.344 -14.250 -23.672  1.00 33.34           N  
ATOM   4539  CA  PRO A 578      36.219 -12.867 -23.188  1.00 33.34           C  
ATOM   4540  C   PRO A 578      35.188 -12.055 -23.969  1.00 33.34           C  
ATOM   4541  CB  PRO A 578      37.625 -12.305 -23.391  1.00 33.34           C  
ATOM   4542  O   PRO A 578      35.062 -10.852 -23.766  1.00 33.34           O  
ATOM   4543  CG  PRO A 578      38.250 -13.188 -24.422  1.00 33.34           C  
ATOM   4544  CD  PRO A 578      37.250 -14.250 -24.797  1.00 33.34           C  
ATOM   4545  N   ALA A 579      33.938 -12.555 -24.406  1.00 33.22           N  
ATOM   4546  CA  ALA A 579      33.031 -11.750 -25.203  1.00 33.22           C  
ATOM   4547  C   ALA A 579      31.906 -11.180 -24.312  1.00 33.22           C  
ATOM   4548  CB  ALA A 579      32.406 -12.578 -26.328  1.00 33.22           C  
ATOM   4549  O   ALA A 579      31.406 -10.078 -24.578  1.00 33.22           O  
ATOM   4550  N   PRO A 580      31.703 -11.297 -23.000  1.00 41.69           N  
ATOM   4551  CA  PRO A 580      30.469 -10.672 -22.531  1.00 41.69           C  
ATOM   4552  C   PRO A 580      30.734  -9.352 -21.797  1.00 41.69           C  
ATOM   4553  CB  PRO A 580      29.875 -11.719 -21.578  1.00 41.69           C  
ATOM   4554  O   PRO A 580      29.828  -8.523 -21.672  1.00 41.69           O  
ATOM   4555  CG  PRO A 580      30.953 -12.742 -21.422  1.00 41.69           C  
ATOM   4556  CD  PRO A 580      32.062 -12.430 -22.391  1.00 41.69           C  
ATOM   4557  N   ALA A 581      32.031  -8.859 -21.438  1.00 37.47           N  
ATOM   4558  CA  ALA A 581      32.156  -7.621 -20.672  1.00 37.47           C  
ATOM   4559  C   ALA A 581      32.000  -6.398 -21.562  1.00 37.47           C  
ATOM   4560  CB  ALA A 581      33.531  -7.590 -19.969  1.00 37.47           C  
ATOM   4561  O   ALA A 581      31.359  -5.418 -21.188  1.00 37.47           O  
ATOM   4562  N   ARG A 582      32.688  -6.461 -22.844  1.00 42.09           N  
ATOM   4563  CA  ARG A 582      32.562  -5.309 -23.734  1.00 42.09           C  
ATOM   4564  C   ARG A 582      31.109  -5.105 -24.156  1.00 42.09           C  
ATOM   4565  CB  ARG A 582      33.469  -5.477 -24.969  1.00 42.09           C  
ATOM   4566  O   ARG A 582      30.641  -3.969 -24.266  1.00 42.09           O  
ATOM   4567  CG  ARG A 582      34.719  -4.629 -24.922  1.00 42.09           C  
ATOM   4568  CD  ARG A 582      35.531  -4.789 -26.203  1.00 42.09           C  
ATOM   4569  NE  ARG A 582      36.812  -4.098 -26.109  1.00 42.09           N  
ATOM   4570  NH1 ARG A 582      37.531  -4.672 -28.234  1.00 42.09           N  
ATOM   4571  NH2 ARG A 582      38.875  -3.396 -26.875  1.00 42.09           N  
ATOM   4572  CZ  ARG A 582      37.719  -4.055 -27.078  1.00 42.09           C  
ATOM   4573  N   ALA A 583      30.359  -6.227 -24.281  1.00 47.97           N  
ATOM   4574  CA  ALA A 583      28.969  -6.137 -24.703  1.00 47.97           C  
ATOM   4575  C   ALA A 583      28.094  -5.566 -23.594  1.00 47.97           C  
ATOM   4576  CB  ALA A 583      28.453  -7.508 -25.141  1.00 47.97           C  
ATOM   4577  O   ALA A 583      27.203  -4.758 -23.859  1.00 47.97           O  
ATOM   4578  N   TYR A 584      28.516  -5.785 -22.297  1.00 51.88           N  
ATOM   4579  CA  TYR A 584      27.719  -5.363 -21.156  1.00 51.88           C  
ATOM   4580  C   TYR A 584      27.906  -3.877 -20.875  1.00 51.88           C  
ATOM   4581  CB  TYR A 584      28.094  -6.180 -19.906  1.00 51.88           C  
ATOM   4582  O   TYR A 584      26.938  -3.152 -20.641  1.00 51.88           O  
ATOM   4583  CG  TYR A 584      27.328  -7.473 -19.781  1.00 51.88           C  
ATOM   4584  CD1 TYR A 584      26.031  -7.488 -19.281  1.00 51.88           C  
ATOM   4585  CD2 TYR A 584      27.906  -8.680 -20.156  1.00 51.88           C  
ATOM   4586  CE1 TYR A 584      25.312  -8.680 -19.156  1.00 51.88           C  
ATOM   4587  CE2 TYR A 584      27.203  -9.875 -20.047  1.00 51.88           C  
ATOM   4588  OH  TYR A 584      25.203 -11.047 -19.422  1.00 51.88           O  
ATOM   4589  CZ  TYR A 584      25.906  -9.867 -19.547  1.00 51.88           C  
ATOM   4590  N   GLU A 585      29.297  -3.527 -20.656  1.00 55.84           N  
ATOM   4591  CA  GLU A 585      29.594  -2.109 -20.484  1.00 55.84           C  
ATOM   4592  C   GLU A 585      29.000  -1.277 -21.609  1.00 55.84           C  
ATOM   4593  CB  GLU A 585      31.109  -1.879 -20.406  1.00 55.84           C  
ATOM   4594  O   GLU A 585      28.438  -0.202 -21.375  1.00 55.84           O  
ATOM   4595  CG  GLU A 585      31.703  -2.148 -19.031  1.00 55.84           C  
ATOM   4596  CD  GLU A 585      33.188  -1.869 -18.953  1.00 55.84           C  
ATOM   4597  OE1 GLU A 585      33.812  -2.090 -17.891  1.00 55.84           O  
ATOM   4598  OE2 GLU A 585      33.750  -1.427 -19.984  1.00 55.84           O  
ATOM   4599  N   GLU A 586      29.188  -1.905 -22.828  1.00 59.94           N  
ATOM   4600  CA  GLU A 586      28.625  -1.218 -24.000  1.00 59.94           C  
ATOM   4601  C   GLU A 586      27.094  -1.183 -23.938  1.00 59.94           C  
ATOM   4602  CB  GLU A 586      29.078  -1.891 -25.297  1.00 59.94           C  
ATOM   4603  O   GLU A 586      26.484  -0.172 -24.281  1.00 59.94           O  
ATOM   4604  CG  GLU A 586      30.484  -1.481 -25.734  1.00 59.94           C  
ATOM   4605  CD  GLU A 586      30.906  -2.135 -27.047  1.00 59.94           C  
ATOM   4606  OE1 GLU A 586      32.062  -1.909 -27.484  1.00 59.94           O  
ATOM   4607  OE2 GLU A 586      30.094  -2.875 -27.625  1.00 59.94           O  
ATOM   4608  N   ALA A 587      26.469  -2.402 -23.641  1.00 62.31           N  
ATOM   4609  CA  ALA A 587      25.016  -2.475 -23.531  1.00 62.31           C  
ATOM   4610  C   ALA A 587      24.484  -1.480 -22.500  1.00 62.31           C  
ATOM   4611  CB  ALA A 587      24.578  -3.893 -23.172  1.00 62.31           C  
ATOM   4612  O   ALA A 587      23.453  -0.830 -22.719  1.00 62.31           O  
ATOM   4613  N   TYR A 588      25.281  -1.189 -21.531  1.00 63.28           N  
ATOM   4614  CA  TYR A 588      24.938  -0.270 -20.438  1.00 63.28           C  
ATOM   4615  C   TYR A 588      24.984   1.176 -20.922  1.00 63.28           C  
ATOM   4616  CB  TYR A 588      25.906  -0.452 -19.266  1.00 63.28           C  
ATOM   4617  O   TYR A 588      24.109   1.972 -20.594  1.00 63.28           O  
ATOM   4618  CG  TYR A 588      26.000   0.758 -18.359  1.00 63.28           C  
ATOM   4619  CD1 TYR A 588      27.016   1.689 -18.516  1.00 63.28           C  
ATOM   4620  CD2 TYR A 588      25.062   0.971 -17.359  1.00 63.28           C  
ATOM   4621  CE1 TYR A 588      27.109   2.805 -17.688  1.00 63.28           C  
ATOM   4622  CE2 TYR A 588      25.141   2.082 -16.531  1.00 63.28           C  
ATOM   4623  OH  TYR A 588      26.250   4.094 -15.875  1.00 63.28           O  
ATOM   4624  CZ  TYR A 588      26.156   2.992 -16.703  1.00 63.28           C  
ATOM   4625  N   LYS A 589      26.125   1.467 -21.422  1.00 66.06           N  
ATOM   4626  CA  LYS A 589      26.328   2.824 -21.922  1.00 66.06           C  
ATOM   4627  C   LYS A 589      25.250   3.203 -22.938  1.00 66.06           C  
ATOM   4628  CB  LYS A 589      27.719   2.965 -22.547  1.00 66.06           C  
ATOM   4629  O   LYS A 589      24.906   4.379 -23.078  1.00 66.06           O  
ATOM   4630  CG  LYS A 589      28.844   2.998 -21.531  1.00 66.06           C  
ATOM   4631  CD  LYS A 589      30.188   3.227 -22.203  1.00 66.06           C  
ATOM   4632  CE  LYS A 589      31.328   3.213 -21.203  1.00 66.06           C  
ATOM   4633  NZ  LYS A 589      32.656   3.410 -21.859  1.00 66.06           N  
ATOM   4634  N   ASN A 590      24.609   2.123 -23.438  1.00 70.19           N  
ATOM   4635  CA  ASN A 590      23.656   2.385 -24.516  1.00 70.19           C  
ATOM   4636  C   ASN A 590      22.234   2.473 -23.984  1.00 70.19           C  
ATOM   4637  CB  ASN A 590      23.766   1.310 -25.594  1.00 70.19           C  
ATOM   4638  O   ASN A 590      21.312   2.834 -24.734  1.00 70.19           O  
ATOM   4639  CG  ASN A 590      25.047   1.421 -26.406  1.00 70.19           C  
ATOM   4640  ND2 ASN A 590      25.484   0.306 -26.984  1.00 70.19           N  
ATOM   4641  OD1 ASN A 590      25.625   2.500 -26.516  1.00 70.19           O  
ATOM   4642  N   LEU A 591      22.047   2.123 -22.641  1.00 72.06           N  
ATOM   4643  CA  LEU A 591      20.672   2.092 -22.141  1.00 72.06           C  
ATOM   4644  C   LEU A 591      20.078   3.498 -22.094  1.00 72.06           C  
ATOM   4645  CB  LEU A 591      20.609   1.456 -20.750  1.00 72.06           C  
ATOM   4646  O   LEU A 591      20.719   4.426 -21.609  1.00 72.06           O  
ATOM   4647  CG  LEU A 591      20.906  -0.044 -20.688  1.00 72.06           C  
ATOM   4648  CD1 LEU A 591      21.094  -0.480 -19.234  1.00 72.06           C  
ATOM   4649  CD2 LEU A 591      19.781  -0.836 -21.344  1.00 72.06           C  
ATOM   4650  N   ARG A 592      18.922   3.664 -22.672  1.00 67.81           N  
ATOM   4651  CA  ARG A 592      18.219   4.938 -22.781  1.00 67.81           C  
ATOM   4652  C   ARG A 592      17.453   5.258 -21.500  1.00 67.81           C  
ATOM   4653  CB  ARG A 592      17.266   4.918 -23.969  1.00 67.81           C  
ATOM   4654  O   ARG A 592      17.422   6.410 -21.062  1.00 67.81           O  
ATOM   4655  CG  ARG A 592      16.781   6.297 -24.406  1.00 67.81           C  
ATOM   4656  CD  ARG A 592      16.141   6.266 -25.781  1.00 67.81           C  
ATOM   4657  NE  ARG A 592      15.695   7.590 -26.203  1.00 67.81           N  
ATOM   4658  NH1 ARG A 592      14.531   6.844 -28.062  1.00 67.81           N  
ATOM   4659  NH2 ARG A 592      14.594   9.078 -27.562  1.00 67.81           N  
ATOM   4660  CZ  ARG A 592      14.938   7.836 -27.281  1.00 67.81           C  
ATOM   4661  N   SER A 593      16.672   4.195 -20.953  1.00 65.25           N  
ATOM   4662  CA  SER A 593      15.922   4.426 -19.719  1.00 65.25           C  
ATOM   4663  C   SER A 593      16.703   3.941 -18.500  1.00 65.25           C  
ATOM   4664  CB  SER A 593      14.562   3.730 -19.781  1.00 65.25           C  
ATOM   4665  O   SER A 593      17.250   2.838 -18.516  1.00 65.25           O  
ATOM   4666  OG  SER A 593      13.859   3.904 -18.562  1.00 65.25           O  
ATOM   4667  N   ALA A 594      16.656   4.734 -17.484  1.00 74.69           N  
ATOM   4668  CA  ALA A 594      17.344   4.395 -16.234  1.00 74.69           C  
ATOM   4669  C   ALA A 594      16.391   3.736 -15.250  1.00 74.69           C  
ATOM   4670  CB  ALA A 594      17.969   5.645 -15.625  1.00 74.69           C  
ATOM   4671  O   ALA A 594      16.828   2.969 -14.383  1.00 74.69           O  
ATOM   4672  N   TYR A 595      15.062   3.893 -15.562  1.00 88.62           N  
ATOM   4673  CA  TYR A 595      14.109   3.416 -14.570  1.00 88.62           C  
ATOM   4674  C   TYR A 595      13.148   2.404 -15.188  1.00 88.62           C  
ATOM   4675  CB  TYR A 595      13.320   4.586 -13.969  1.00 88.62           C  
ATOM   4676  O   TYR A 595      12.336   2.754 -16.047  1.00 88.62           O  
ATOM   4677  CG  TYR A 595      14.195   5.652 -13.352  1.00 88.62           C  
ATOM   4678  CD1 TYR A 595      14.781   5.457 -12.109  1.00 88.62           C  
ATOM   4679  CD2 TYR A 595      14.430   6.852 -14.016  1.00 88.62           C  
ATOM   4680  CE1 TYR A 595      15.586   6.434 -11.531  1.00 88.62           C  
ATOM   4681  CE2 TYR A 595      15.234   7.836 -13.445  1.00 88.62           C  
ATOM   4682  OH  TYR A 595      16.609   8.594 -11.641  1.00 88.62           O  
ATOM   4683  CZ  TYR A 595      15.805   7.621 -12.211  1.00 88.62           C  
ATOM   4684  N   TYR A 596      13.203   1.195 -14.758  1.00 89.50           N  
ATOM   4685  CA  TYR A 596      12.414   0.099 -15.312  1.00 89.50           C  
ATOM   4686  C   TYR A 596      11.383  -0.398 -14.312  1.00 89.50           C  
ATOM   4687  CB  TYR A 596      13.328  -1.056 -15.734  1.00 89.50           C  
ATOM   4688  O   TYR A 596      11.734  -0.818 -13.203  1.00 89.50           O  
ATOM   4689  CG  TYR A 596      14.172  -0.749 -16.953  1.00 89.50           C  
ATOM   4690  CD1 TYR A 596      13.812  -1.229 -18.203  1.00 89.50           C  
ATOM   4691  CD2 TYR A 596      15.328   0.019 -16.844  1.00 89.50           C  
ATOM   4692  CE1 TYR A 596      14.586  -0.951 -19.328  1.00 89.50           C  
ATOM   4693  CE2 TYR A 596      16.109   0.304 -17.969  1.00 89.50           C  
ATOM   4694  OH  TYR A 596      16.500   0.094 -20.312  1.00 89.50           O  
ATOM   4695  CZ  TYR A 596      15.727  -0.184 -19.203  1.00 89.50           C  
ATOM   4696  N   PRO A 597      10.070  -0.313 -14.727  1.00 92.31           N  
ATOM   4697  CA  PRO A 597       9.047  -0.900 -13.859  1.00 92.31           C  
ATOM   4698  C   PRO A 597       9.094  -2.426 -13.836  1.00 92.31           C  
ATOM   4699  CB  PRO A 597       7.734  -0.402 -14.461  1.00 92.31           C  
ATOM   4700  O   PRO A 597       9.227  -3.057 -14.891  1.00 92.31           O  
ATOM   4701  CG  PRO A 597       8.031  -0.222 -15.914  1.00 92.31           C  
ATOM   4702  CD  PRO A 597       9.445   0.245 -16.062  1.00 92.31           C  
ATOM   4703  N   ILE A 598       8.992  -3.033 -12.680  1.00 90.25           N  
ATOM   4704  CA  ILE A 598       9.055  -4.484 -12.531  1.00 90.25           C  
ATOM   4705  C   ILE A 598       7.652  -5.039 -12.297  1.00 90.25           C  
ATOM   4706  CB  ILE A 598      10.000  -4.895 -11.383  1.00 90.25           C  
ATOM   4707  O   ILE A 598       7.148  -5.836 -13.094  1.00 90.25           O  
ATOM   4708  CG1 ILE A 598      11.422  -4.410 -11.656  1.00 90.25           C  
ATOM   4709  CG2 ILE A 598       9.961  -6.410 -11.172  1.00 90.25           C  
ATOM   4710  CD1 ILE A 598      12.398  -4.668 -10.523  1.00 90.25           C  
ATOM   4711  N   LEU A 599       7.023  -4.551 -11.281  1.00 92.31           N  
ATOM   4712  CA  LEU A 599       5.680  -4.969 -10.898  1.00 92.31           C  
ATOM   4713  C   LEU A 599       5.059  -3.977  -9.922  1.00 92.31           C  
ATOM   4714  CB  LEU A 599       5.711  -6.367 -10.273  1.00 92.31           C  
ATOM   4715  O   LEU A 599       5.750  -3.109  -9.383  1.00 92.31           O  
ATOM   4716  CG  LEU A 599       6.527  -6.516  -8.992  1.00 92.31           C  
ATOM   4717  CD1 LEU A 599       5.703  -6.086  -7.781  1.00 92.31           C  
ATOM   4718  CD2 LEU A 599       7.012  -7.953  -8.828  1.00 92.31           C  
ATOM   4719  N   TRP A 600       3.807  -3.977  -9.867  1.00 92.88           N  
ATOM   4720  CA  TRP A 600       3.170  -3.244  -8.773  1.00 92.88           C  
ATOM   4721  C   TRP A 600       2.107  -4.098  -8.094  1.00 92.88           C  
ATOM   4722  CB  TRP A 600       2.543  -1.946  -9.297  1.00 92.88           C  
ATOM   4723  O   TRP A 600       1.562  -5.023  -8.695  1.00 92.88           O  
ATOM   4724  CG  TRP A 600       1.430  -2.158 -10.273  1.00 92.88           C  
ATOM   4725  CD1 TRP A 600       1.545  -2.352 -11.625  1.00 92.88           C  
ATOM   4726  CD2 TRP A 600       0.029  -2.195  -9.984  1.00 92.88           C  
ATOM   4727  CE2 TRP A 600      -0.647  -2.414 -11.203  1.00 92.88           C  
ATOM   4728  CE3 TRP A 600      -0.720  -2.064  -8.805  1.00 92.88           C  
ATOM   4729  NE1 TRP A 600       0.300  -2.506 -12.188  1.00 92.88           N  
ATOM   4730  CH2 TRP A 600      -2.748  -2.375 -10.117  1.00 92.88           C  
ATOM   4731  CZ2 TRP A 600      -2.039  -2.506 -11.281  1.00 92.88           C  
ATOM   4732  CZ3 TRP A 600      -2.105  -2.156  -8.883  1.00 92.88           C  
ATOM   4733  N   ILE A 601       1.956  -3.818  -6.781  1.00 91.75           N  
ATOM   4734  CA  ILE A 601       1.124  -4.656  -5.922  1.00 91.75           C  
ATOM   4735  C   ILE A 601      -0.007  -3.820  -5.324  1.00 91.75           C  
ATOM   4736  CB  ILE A 601       1.954  -5.312  -4.797  1.00 91.75           C  
ATOM   4737  O   ILE A 601       0.178  -2.639  -5.027  1.00 91.75           O  
ATOM   4738  CG1 ILE A 601       3.107  -6.129  -5.395  1.00 91.75           C  
ATOM   4739  CG2 ILE A 601       1.064  -6.191  -3.912  1.00 91.75           C  
ATOM   4740  CD1 ILE A 601       4.238  -6.410  -4.410  1.00 91.75           C  
ATOM   4741  N   GLU A 602      -1.137  -4.441  -5.246  1.00 91.88           N  
ATOM   4742  CA  GLU A 602      -2.281  -3.852  -4.559  1.00 91.88           C  
ATOM   4743  C   GLU A 602      -2.740  -4.730  -3.398  1.00 91.88           C  
ATOM   4744  CB  GLU A 602      -3.438  -3.623  -5.535  1.00 91.88           C  
ATOM   4745  O   GLU A 602      -3.150  -5.875  -3.604  1.00 91.88           O  
ATOM   4746  CG  GLU A 602      -4.676  -3.018  -4.891  1.00 91.88           C  
ATOM   4747  CD  GLU A 602      -5.824  -2.816  -5.871  1.00 91.88           C  
ATOM   4748  OE1 GLU A 602      -6.996  -2.783  -5.430  1.00 91.88           O  
ATOM   4749  OE2 GLU A 602      -5.547  -2.691  -7.082  1.00 91.88           O  
ATOM   4750  N   GLU A 603      -2.543  -4.109  -2.260  1.00 87.56           N  
ATOM   4751  CA  GLU A 603      -3.139  -4.727  -1.078  1.00 87.56           C  
ATOM   4752  C   GLU A 603      -4.480  -4.082  -0.734  1.00 87.56           C  
ATOM   4753  CB  GLU A 603      -2.188  -4.629   0.117  1.00 87.56           C  
ATOM   4754  O   GLU A 603      -4.531  -2.904  -0.370  1.00 87.56           O  
ATOM   4755  CG  GLU A 603      -0.893  -5.410  -0.063  1.00 87.56           C  
ATOM   4756  CD  GLU A 603       0.046  -5.297   1.127  1.00 87.56           C  
ATOM   4757  OE1 GLU A 603       1.204  -5.762   1.033  1.00 87.56           O  
ATOM   4758  OE2 GLU A 603      -0.379  -4.734   2.162  1.00 87.56           O  
ATOM   4759  N   GLY A 604      -5.492  -4.887  -0.979  1.00 84.38           N  
ATOM   4760  CA  GLY A 604      -6.805  -4.301  -0.765  1.00 84.38           C  
ATOM   4761  C   GLY A 604      -7.648  -5.078   0.229  1.00 84.38           C  
ATOM   4762  O   GLY A 604      -7.355  -6.234   0.530  1.00 84.38           O  
ATOM   4763  N   ALA A 605      -8.398  -4.352   0.938  1.00 81.00           N  
ATOM   4764  CA  ALA A 605      -9.398  -4.926   1.840  1.00 81.00           C  
ATOM   4765  C   ALA A 605     -10.742  -4.223   1.687  1.00 81.00           C  
ATOM   4766  CB  ALA A 605      -8.922  -4.840   3.287  1.00 81.00           C  
ATOM   4767  O   ALA A 605     -10.797  -3.004   1.510  1.00 81.00           O  
ATOM   4768  N   GLU A 606     -11.711  -5.039   1.475  1.00 81.25           N  
ATOM   4769  CA  GLU A 606     -13.055  -4.480   1.385  1.00 81.25           C  
ATOM   4770  C   GLU A 606     -14.000  -5.148   2.383  1.00 81.25           C  
ATOM   4771  CB  GLU A 606     -13.602  -4.629  -0.037  1.00 81.25           C  
ATOM   4772  O   GLU A 606     -13.906  -6.355   2.619  1.00 81.25           O  
ATOM   4773  CG  GLU A 606     -14.930  -3.922  -0.257  1.00 81.25           C  
ATOM   4774  CD  GLU A 606     -15.398  -3.963  -1.703  1.00 81.25           C  
ATOM   4775  OE1 GLU A 606     -16.500  -3.451  -1.999  1.00 81.25           O  
ATOM   4776  OE2 GLU A 606     -14.656  -4.512  -2.549  1.00 81.25           O  
ATOM   4777  N   ILE A 607     -14.844  -4.383   2.977  1.00 81.25           N  
ATOM   4778  CA  ILE A 607     -15.812  -4.895   3.939  1.00 81.25           C  
ATOM   4779  C   ILE A 607     -16.875  -5.727   3.215  1.00 81.25           C  
ATOM   4780  CB  ILE A 607     -16.484  -3.750   4.734  1.00 81.25           C  
ATOM   4781  O   ILE A 607     -17.344  -5.340   2.143  1.00 81.25           O  
ATOM   4782  CG1 ILE A 607     -17.281  -4.312   5.906  1.00 81.25           C  
ATOM   4783  CG2 ILE A 607     -17.359  -2.904   3.814  1.00 81.25           C  
ATOM   4784  CD1 ILE A 607     -17.719  -3.266   6.926  1.00 81.25           C  
ATOM   4785  N   THR A 608     -17.172  -6.871   3.771  1.00 80.00           N  
ATOM   4786  CA  THR A 608     -18.203  -7.734   3.201  1.00 80.00           C  
ATOM   4787  C   THR A 608     -19.594  -7.137   3.428  1.00 80.00           C  
ATOM   4788  CB  THR A 608     -18.141  -9.148   3.805  1.00 80.00           C  
ATOM   4789  O   THR A 608     -19.781  -6.305   4.316  1.00 80.00           O  
ATOM   4790  CG2 THR A 608     -16.781  -9.789   3.576  1.00 80.00           C  
ATOM   4791  OG1 THR A 608     -18.391  -9.070   5.215  1.00 80.00           O  
ATOM   4792  N   ASP A 609     -20.578  -7.484   2.555  1.00 84.31           N  
ATOM   4793  CA  ASP A 609     -21.953  -6.992   2.660  1.00 84.31           C  
ATOM   4794  C   ASP A 609     -22.547  -7.289   4.039  1.00 84.31           C  
ATOM   4795  CB  ASP A 609     -22.828  -7.613   1.571  1.00 84.31           C  
ATOM   4796  O   ASP A 609     -23.219  -6.445   4.625  1.00 84.31           O  
ATOM   4797  CG  ASP A 609     -22.531  -7.066   0.187  1.00 84.31           C  
ATOM   4798  OD1 ASP A 609     -22.078  -5.906   0.073  1.00 84.31           O  
ATOM   4799  OD2 ASP A 609     -22.766  -7.801  -0.800  1.00 84.31           O  
ATOM   4800  N   ASP A 610     -22.250  -8.406   4.594  1.00 82.12           N  
ATOM   4801  CA  ASP A 610     -22.781  -8.828   5.883  1.00 82.12           C  
ATOM   4802  C   ASP A 610     -22.250  -7.949   7.012  1.00 82.12           C  
ATOM   4803  CB  ASP A 610     -22.453 -10.297   6.156  1.00 82.12           C  
ATOM   4804  O   ASP A 610     -23.016  -7.508   7.879  1.00 82.12           O  
ATOM   4805  CG  ASP A 610     -23.203 -11.258   5.246  1.00 82.12           C  
ATOM   4806  OD1 ASP A 610     -24.234 -10.867   4.672  1.00 82.12           O  
ATOM   4807  OD2 ASP A 610     -22.750 -12.414   5.109  1.00 82.12           O  
ATOM   4808  N   LEU A 611     -20.938  -7.695   6.938  1.00 79.94           N  
ATOM   4809  CA  LEU A 611     -20.328  -6.875   7.969  1.00 79.94           C  
ATOM   4810  C   LEU A 611     -20.766  -5.422   7.848  1.00 79.94           C  
ATOM   4811  CB  LEU A 611     -18.797  -6.965   7.883  1.00 79.94           C  
ATOM   4812  O   LEU A 611     -20.969  -4.742   8.859  1.00 79.94           O  
ATOM   4813  CG  LEU A 611     -18.031  -6.629   9.156  1.00 79.94           C  
ATOM   4814  CD1 LEU A 611     -18.297  -7.676  10.234  1.00 79.94           C  
ATOM   4815  CD2 LEU A 611     -16.531  -6.523   8.867  1.00 79.94           C  
ATOM   4816  N   ALA A 612     -20.938  -5.027   6.566  1.00 85.00           N  
ATOM   4817  CA  ALA A 612     -21.438  -3.672   6.332  1.00 85.00           C  
ATOM   4818  C   ALA A 612     -22.828  -3.484   6.922  1.00 85.00           C  
ATOM   4819  CB  ALA A 612     -21.453  -3.361   4.840  1.00 85.00           C  
ATOM   4820  O   ALA A 612     -23.109  -2.459   7.547  1.00 85.00           O  
ATOM   4821  N   ASP A 613     -23.719  -4.465   6.758  1.00 85.88           N  
ATOM   4822  CA  ASP A 613     -25.078  -4.422   7.281  1.00 85.88           C  
ATOM   4823  C   ASP A 613     -25.078  -4.383   8.812  1.00 85.88           C  
ATOM   4824  CB  ASP A 613     -25.875  -5.625   6.785  1.00 85.88           C  
ATOM   4825  O   ASP A 613     -25.844  -3.641   9.414  1.00 85.88           O  
ATOM   4826  CG  ASP A 613     -26.250  -5.523   5.316  1.00 85.88           C  
ATOM   4827  OD1 ASP A 613     -26.234  -4.406   4.758  1.00 85.88           O  
ATOM   4828  OD2 ASP A 613     -26.562  -6.570   4.715  1.00 85.88           O  
ATOM   4829  N   GLU A 614     -24.250  -5.191   9.398  1.00 80.62           N  
ATOM   4830  CA  GLU A 614     -24.125  -5.215  10.852  1.00 80.62           C  
ATOM   4831  C   GLU A 614     -23.672  -3.863  11.391  1.00 80.62           C  
ATOM   4832  CB  GLU A 614     -23.156  -6.316  11.289  1.00 80.62           C  
ATOM   4833  O   GLU A 614     -24.141  -3.404  12.422  1.00 80.62           O  
ATOM   4834  CG  GLU A 614     -23.141  -6.562  12.789  1.00 80.62           C  
ATOM   4835  CD  GLU A 614     -22.266  -7.734  13.195  1.00 80.62           C  
ATOM   4836  OE1 GLU A 614     -22.094  -7.977  14.414  1.00 80.62           O  
ATOM   4837  OE2 GLU A 614     -21.734  -8.414  12.289  1.00 80.62           O  
ATOM   4838  N   PHE A 615     -22.766  -3.350  10.625  1.00 82.81           N  
ATOM   4839  CA  PHE A 615     -22.250  -2.045  11.023  1.00 82.81           C  
ATOM   4840  C   PHE A 615     -23.328  -0.979  10.922  1.00 82.81           C  
ATOM   4841  CB  PHE A 615     -21.047  -1.657  10.148  1.00 82.81           C  
ATOM   4842  O   PHE A 615     -23.500  -0.172  11.836  1.00 82.81           O  
ATOM   4843  CG  PHE A 615     -20.297  -0.448  10.648  1.00 82.81           C  
ATOM   4844  CD1 PHE A 615     -20.578   0.814  10.133  1.00 82.81           C  
ATOM   4845  CD2 PHE A 615     -19.328  -0.575  11.625  1.00 82.81           C  
ATOM   4846  CE1 PHE A 615     -19.891   1.935  10.594  1.00 82.81           C  
ATOM   4847  CE2 PHE A 615     -18.625   0.540  12.094  1.00 82.81           C  
ATOM   4848  CZ  PHE A 615     -18.906   1.794  11.570  1.00 82.81           C  
ATOM   4849  N   LYS A 616     -24.062  -0.980   9.867  1.00 84.62           N  
ATOM   4850  CA  LYS A 616     -25.141  -0.024   9.664  1.00 84.62           C  
ATOM   4851  C   LYS A 616     -26.203  -0.147  10.758  1.00 84.62           C  
ATOM   4852  CB  LYS A 616     -25.797  -0.228   8.289  1.00 84.62           C  
ATOM   4853  O   LYS A 616     -26.656   0.859  11.312  1.00 84.62           O  
ATOM   4854  CG  LYS A 616     -24.969   0.315   7.137  1.00 84.62           C  
ATOM   4855  CD  LYS A 616     -25.688   0.137   5.805  1.00 84.62           C  
ATOM   4856  CE  LYS A 616     -24.844   0.643   4.641  1.00 84.62           C  
ATOM   4857  NZ  LYS A 616     -25.516   0.428   3.330  1.00 84.62           N  
ATOM   4858  N   ASP A 617     -26.594  -1.368  11.039  1.00 82.75           N  
ATOM   4859  CA  ASP A 617     -27.641  -1.638  12.016  1.00 82.75           C  
ATOM   4860  C   ASP A 617     -27.172  -1.332  13.438  1.00 82.75           C  
ATOM   4861  CB  ASP A 617     -28.109  -3.094  11.922  1.00 82.75           C  
ATOM   4862  O   ASP A 617     -27.953  -0.917  14.289  1.00 82.75           O  
ATOM   4863  CG  ASP A 617     -28.891  -3.381  10.656  1.00 82.75           C  
ATOM   4864  OD1 ASP A 617     -29.359  -2.428   9.992  1.00 82.75           O  
ATOM   4865  OD2 ASP A 617     -29.047  -4.574  10.312  1.00 82.75           O  
ATOM   4866  N   GLY A 618     -25.906  -1.441  13.625  1.00 76.69           N  
ATOM   4867  CA  GLY A 618     -25.359  -1.292  14.969  1.00 76.69           C  
ATOM   4868  C   GLY A 618     -24.922   0.127  15.281  1.00 76.69           C  
ATOM   4869  O   GLY A 618     -25.562   0.810  16.094  1.00 76.69           O  
ATOM   4870  N   ILE A 619     -24.047   0.680  14.477  1.00 79.81           N  
ATOM   4871  CA  ILE A 619     -23.406   1.948  14.805  1.00 79.81           C  
ATOM   4872  C   ILE A 619     -24.172   3.098  14.148  1.00 79.81           C  
ATOM   4873  CB  ILE A 619     -21.922   1.964  14.352  1.00 79.81           C  
ATOM   4874  O   ILE A 619     -24.547   4.055  14.820  1.00 79.81           O  
ATOM   4875  CG1 ILE A 619     -21.125   0.912  15.125  1.00 79.81           C  
ATOM   4876  CG2 ILE A 619     -21.312   3.359  14.539  1.00 79.81           C  
ATOM   4877  CD1 ILE A 619     -19.656   0.838  14.727  1.00 79.81           C  
ATOM   4878  N   ILE A 620     -24.484   2.934  12.875  1.00 80.94           N  
ATOM   4879  CA  ILE A 620     -25.109   4.023  12.125  1.00 80.94           C  
ATOM   4880  C   ILE A 620     -26.531   4.254  12.633  1.00 80.94           C  
ATOM   4881  CB  ILE A 620     -25.125   3.736  10.609  1.00 80.94           C  
ATOM   4882  O   ILE A 620     -26.953   5.395  12.836  1.00 80.94           O  
ATOM   4883  CG1 ILE A 620     -23.688   3.701  10.062  1.00 80.94           C  
ATOM   4884  CG2 ILE A 620     -25.969   4.777   9.867  1.00 80.94           C  
ATOM   4885  CD1 ILE A 620     -23.609   3.379   8.570  1.00 80.94           C  
ATOM   4886  N   ALA A 621     -27.328   3.250  12.859  1.00 83.75           N  
ATOM   4887  CA  ALA A 621     -28.672   3.363  13.391  1.00 83.75           C  
ATOM   4888  C   ALA A 621     -28.672   4.016  14.773  1.00 83.75           C  
ATOM   4889  CB  ALA A 621     -29.344   1.989  13.461  1.00 83.75           C  
ATOM   4890  O   ALA A 621     -29.531   4.840  15.078  1.00 83.75           O  
ATOM   4891  N   GLY A 622     -27.703   3.637  15.539  1.00 80.06           N  
ATOM   4892  CA  GLY A 622     -27.578   4.230  16.859  1.00 80.06           C  
ATOM   4893  C   GLY A 622     -27.297   5.723  16.812  1.00 80.06           C  
ATOM   4894  O   GLY A 622     -27.875   6.488  17.594  1.00 80.06           O  
ATOM   4895  N   LEU A 623     -26.484   6.094  15.883  1.00 81.31           N  
ATOM   4896  CA  LEU A 623     -26.156   7.508  15.727  1.00 81.31           C  
ATOM   4897  C   LEU A 623     -27.375   8.297  15.266  1.00 81.31           C  
ATOM   4898  CB  LEU A 623     -25.016   7.691  14.734  1.00 81.31           C  
ATOM   4899  O   LEU A 623     -27.625   9.406  15.742  1.00 81.31           O  
ATOM   4900  CG  LEU A 623     -23.625   7.281  15.219  1.00 81.31           C  
ATOM   4901  CD1 LEU A 623     -22.641   7.223  14.047  1.00 81.31           C  
ATOM   4902  CD2 LEU A 623     -23.125   8.242  16.281  1.00 81.31           C  
ATOM   4903  N   TRP A 624     -28.062   7.730  14.320  1.00 82.75           N  
ATOM   4904  CA  TRP A 624     -29.297   8.344  13.859  1.00 82.75           C  
ATOM   4905  C   TRP A 624     -30.281   8.531  15.016  1.00 82.75           C  
ATOM   4906  CB  TRP A 624     -29.938   7.492  12.766  1.00 82.75           C  
ATOM   4907  O   TRP A 624     -30.906   9.578  15.141  1.00 82.75           O  
ATOM   4908  CG  TRP A 624     -31.141   8.133  12.117  1.00 82.75           C  
ATOM   4909  CD1 TRP A 624     -31.141   9.102  11.156  1.00 82.75           C  
ATOM   4910  CD2 TRP A 624     -32.500   7.844  12.391  1.00 82.75           C  
ATOM   4911  CE2 TRP A 624     -33.281   8.680  11.562  1.00 82.75           C  
ATOM   4912  CE3 TRP A 624     -33.156   6.957  13.258  1.00 82.75           C  
ATOM   4913  NE1 TRP A 624     -32.438   9.438  10.820  1.00 82.75           N  
ATOM   4914  CH2 TRP A 624     -35.312   7.781  12.430  1.00 82.75           C  
ATOM   4915  CZ2 TRP A 624     -34.688   8.656  11.570  1.00 82.75           C  
ATOM   4916  CZ3 TRP A 624     -34.562   6.934  13.266  1.00 82.75           C  
ATOM   4917  N   PHE A 625     -30.484   7.543  15.766  1.00 83.75           N  
ATOM   4918  CA  PHE A 625     -31.375   7.578  16.922  1.00 83.75           C  
ATOM   4919  C   PHE A 625     -30.969   8.680  17.891  1.00 83.75           C  
ATOM   4920  CB  PHE A 625     -31.391   6.223  17.641  1.00 83.75           C  
ATOM   4921  O   PHE A 625     -31.812   9.406  18.422  1.00 83.75           O  
ATOM   4922  CG  PHE A 625     -32.344   6.141  18.781  1.00 83.75           C  
ATOM   4923  CD1 PHE A 625     -31.906   6.113  20.094  1.00 83.75           C  
ATOM   4924  CD2 PHE A 625     -33.719   6.098  18.547  1.00 83.75           C  
ATOM   4925  CE1 PHE A 625     -32.812   6.039  21.156  1.00 83.75           C  
ATOM   4926  CE2 PHE A 625     -34.625   6.023  19.609  1.00 83.75           C  
ATOM   4927  CZ  PHE A 625     -34.156   5.996  20.906  1.00 83.75           C  
ATOM   4928  N   GLN A 626     -29.672   8.844  18.094  1.00 82.06           N  
ATOM   4929  CA  GLN A 626     -29.141   9.898  18.953  1.00 82.06           C  
ATOM   4930  C   GLN A 626     -29.500  11.273  18.406  1.00 82.06           C  
ATOM   4931  CB  GLN A 626     -27.625   9.766  19.078  1.00 82.06           C  
ATOM   4932  O   GLN A 626     -29.906  12.156  19.156  1.00 82.06           O  
ATOM   4933  CG  GLN A 626     -26.984  10.797  20.016  1.00 82.06           C  
ATOM   4934  CD  GLN A 626     -25.484  10.688  20.078  1.00 82.06           C  
ATOM   4935  NE2 GLN A 626     -24.812  11.820  20.219  1.00 82.06           N  
ATOM   4936  OE1 GLN A 626     -24.922   9.586  20.000  1.00 82.06           O  
ATOM   4937  N   ASN A 627     -29.250  11.422  17.094  1.00 83.00           N  
ATOM   4938  CA  ASN A 627     -29.547  12.695  16.453  1.00 83.00           C  
ATOM   4939  C   ASN A 627     -31.031  13.008  16.500  1.00 83.00           C  
ATOM   4940  CB  ASN A 627     -29.047  12.711  15.016  1.00 83.00           C  
ATOM   4941  O   ASN A 627     -31.422  14.164  16.688  1.00 83.00           O  
ATOM   4942  CG  ASN A 627     -27.547  12.938  14.914  1.00 83.00           C  
ATOM   4943  ND2 ASN A 627     -26.969  12.617  13.766  1.00 83.00           N  
ATOM   4944  OD1 ASN A 627     -26.922  13.406  15.867  1.00 83.00           O  
ATOM   4945  N   PHE A 628     -31.812  11.992  16.359  1.00 86.69           N  
ATOM   4946  CA  PHE A 628     -33.250  12.133  16.438  1.00 86.69           C  
ATOM   4947  C   PHE A 628     -33.688  12.633  17.812  1.00 86.69           C  
ATOM   4948  CB  PHE A 628     -33.938  10.805  16.125  1.00 86.69           C  
ATOM   4949  O   PHE A 628     -34.500  13.547  17.922  1.00 86.69           O  
ATOM   4950  CG  PHE A 628     -35.438  10.836  16.297  1.00 86.69           C  
ATOM   4951  CD1 PHE A 628     -36.031  10.336  17.453  1.00 86.69           C  
ATOM   4952  CD2 PHE A 628     -36.250  11.375  15.305  1.00 86.69           C  
ATOM   4953  CE1 PHE A 628     -37.406  10.367  17.609  1.00 86.69           C  
ATOM   4954  CE2 PHE A 628     -37.625  11.406  15.453  1.00 86.69           C  
ATOM   4955  CZ  PHE A 628     -38.219  10.906  16.609  1.00 86.69           C  
ATOM   4956  N   ILE A 629     -33.188  12.141  18.891  1.00 85.00           N  
ATOM   4957  CA  ILE A 629     -33.500  12.523  20.250  1.00 85.00           C  
ATOM   4958  C   ILE A 629     -33.062  13.961  20.516  1.00 85.00           C  
ATOM   4959  CB  ILE A 629     -32.812  11.570  21.281  1.00 85.00           C  
ATOM   4960  O   ILE A 629     -33.781  14.727  21.172  1.00 85.00           O  
ATOM   4961  CG1 ILE A 629     -33.438  10.164  21.172  1.00 85.00           C  
ATOM   4962  CG2 ILE A 629     -32.969  12.117  22.703  1.00 85.00           C  
ATOM   4963  CD1 ILE A 629     -32.719   9.117  22.016  1.00 85.00           C  
ATOM   4964  N   LEU A 630     -31.906  14.289  19.922  1.00 86.38           N  
ATOM   4965  CA  LEU A 630     -31.391  15.641  20.109  1.00 86.38           C  
ATOM   4966  C   LEU A 630     -32.312  16.672  19.453  1.00 86.38           C  
ATOM   4967  CB  LEU A 630     -29.969  15.758  19.531  1.00 86.38           C  
ATOM   4968  O   LEU A 630     -32.688  17.656  20.078  1.00 86.38           O  
ATOM   4969  CG  LEU A 630     -29.297  17.125  19.672  1.00 86.38           C  
ATOM   4970  CD1 LEU A 630     -28.938  17.391  21.125  1.00 86.38           C  
ATOM   4971  CD2 LEU A 630     -28.062  17.203  18.781  1.00 86.38           C  
ATOM   4972  N   ILE A 631     -32.625  16.375  18.188  1.00 85.88           N  
ATOM   4973  CA  ILE A 631     -33.438  17.328  17.438  1.00 85.88           C  
ATOM   4974  C   ILE A 631     -34.844  17.359  17.984  1.00 85.88           C  
ATOM   4975  CB  ILE A 631     -33.438  16.969  15.922  1.00 85.88           C  
ATOM   4976  O   ILE A 631     -35.406  18.422  18.234  1.00 85.88           O  
ATOM   4977  CG1 ILE A 631     -32.031  17.125  15.328  1.00 85.88           C  
ATOM   4978  CG2 ILE A 631     -34.438  17.844  15.180  1.00 85.88           C  
ATOM   4979  CD1 ILE A 631     -31.906  16.609  13.898  1.00 85.88           C  
ATOM   4980  N   PHE A 632     -35.375  16.188  18.156  1.00 87.38           N  
ATOM   4981  CA  PHE A 632     -36.750  16.078  18.641  1.00 87.38           C  
ATOM   4982  C   PHE A 632     -36.844  16.641  20.047  1.00 87.38           C  
ATOM   4983  CB  PHE A 632     -37.219  14.625  18.594  1.00 87.38           C  
ATOM   4984  O   PHE A 632     -37.781  17.406  20.359  1.00 87.38           O  
ATOM   4985  CG  PHE A 632     -38.625  14.445  19.031  1.00 87.38           C  
ATOM   4986  CD1 PHE A 632     -38.938  14.078  20.328  1.00 87.38           C  
ATOM   4987  CD2 PHE A 632     -39.688  14.633  18.125  1.00 87.38           C  
ATOM   4988  CE1 PHE A 632     -40.281  13.906  20.734  1.00 87.38           C  
ATOM   4989  CE2 PHE A 632     -41.000  14.461  18.516  1.00 87.38           C  
ATOM   4990  CZ  PHE A 632     -41.281  14.094  19.828  1.00 87.38           C  
ATOM   4991  N   GLY A 633     -36.000  16.219  20.922  1.00 87.19           N  
ATOM   4992  CA  GLY A 633     -36.031  16.641  22.312  1.00 87.19           C  
ATOM   4993  C   GLY A 633     -35.844  18.141  22.469  1.00 87.19           C  
ATOM   4994  O   GLY A 633     -36.562  18.781  23.250  1.00 87.19           O  
ATOM   4995  N   CYS A 634     -34.938  18.734  21.703  1.00 87.44           N  
ATOM   4996  CA  CYS A 634     -34.625  20.141  21.844  1.00 87.44           C  
ATOM   4997  C   CYS A 634     -35.688  21.016  21.188  1.00 87.44           C  
ATOM   4998  CB  CYS A 634     -33.250  20.469  21.250  1.00 87.44           C  
ATOM   4999  O   CYS A 634     -36.094  22.031  21.734  1.00 87.44           O  
ATOM   5000  SG  CYS A 634     -31.859  19.797  22.203  1.00 87.44           S  
ATOM   5001  N   THR A 635     -36.188  20.547  20.016  1.00 88.00           N  
ATOM   5002  CA  THR A 635     -37.156  21.344  19.266  1.00 88.00           C  
ATOM   5003  C   THR A 635     -38.531  21.281  19.938  1.00 88.00           C  
ATOM   5004  CB  THR A 635     -37.281  20.859  17.812  1.00 88.00           C  
ATOM   5005  O   THR A 635     -39.156  22.312  20.156  1.00 88.00           O  
ATOM   5006  CG2 THR A 635     -36.000  21.109  17.031  1.00 88.00           C  
ATOM   5007  OG1 THR A 635     -37.562  19.453  17.812  1.00 88.00           O  
ATOM   5008  N   VAL A 636     -38.969  20.109  20.250  1.00 89.19           N  
ATOM   5009  CA  VAL A 636     -40.312  19.922  20.844  1.00 89.19           C  
ATOM   5010  C   VAL A 636     -40.312  20.484  22.266  1.00 89.19           C  
ATOM   5011  CB  VAL A 636     -40.719  18.438  20.859  1.00 89.19           C  
ATOM   5012  O   VAL A 636     -41.281  21.125  22.688  1.00 89.19           O  
ATOM   5013  CG1 VAL A 636     -42.062  18.266  21.562  1.00 89.19           C  
ATOM   5014  CG2 VAL A 636     -40.781  17.891  19.438  1.00 89.19           C  
ATOM   5015  N   GLY A 637     -39.188  20.266  22.906  1.00 88.19           N  
ATOM   5016  CA  GLY A 637     -39.062  20.812  24.250  1.00 88.19           C  
ATOM   5017  C   GLY A 637     -39.125  22.328  24.297  1.00 88.19           C  
ATOM   5018  O   GLY A 637     -39.781  22.906  25.156  1.00 88.19           O  
ATOM   5019  N   SER A 638     -38.438  23.000  23.344  1.00 88.12           N  
ATOM   5020  CA  SER A 638     -38.438  24.469  23.281  1.00 88.12           C  
ATOM   5021  C   SER A 638     -39.812  25.016  22.953  1.00 88.12           C  
ATOM   5022  CB  SER A 638     -37.438  24.938  22.234  1.00 88.12           C  
ATOM   5023  O   SER A 638     -40.250  26.000  23.547  1.00 88.12           O  
ATOM   5024  OG  SER A 638     -36.125  24.531  22.562  1.00 88.12           O  
ATOM   5025  N   VAL A 639     -40.500  24.344  22.094  1.00 89.44           N  
ATOM   5026  CA  VAL A 639     -41.844  24.766  21.672  1.00 89.44           C  
ATOM   5027  C   VAL A 639     -42.812  24.672  22.859  1.00 89.44           C  
ATOM   5028  CB  VAL A 639     -42.375  23.938  20.484  1.00 89.44           C  
ATOM   5029  O   VAL A 639     -43.594  25.594  23.094  1.00 89.44           O  
ATOM   5030  CG1 VAL A 639     -43.844  24.250  20.219  1.00 89.44           C  
ATOM   5031  CG2 VAL A 639     -41.531  24.203  19.234  1.00 89.44           C  
ATOM   5032  N   MET A 640     -42.719  23.578  23.578  1.00 89.12           N  
ATOM   5033  CA  MET A 640     -43.625  23.359  24.719  1.00 89.12           C  
ATOM   5034  C   MET A 640     -43.344  24.359  25.828  1.00 89.12           C  
ATOM   5035  CB  MET A 640     -43.469  21.922  25.250  1.00 89.12           C  
ATOM   5036  O   MET A 640     -44.250  24.859  26.469  1.00 89.12           O  
ATOM   5037  CG  MET A 640     -44.094  20.875  24.344  1.00 89.12           C  
ATOM   5038  SD  MET A 640     -43.969  19.188  25.047  1.00 89.12           S  
ATOM   5039  CE  MET A 640     -45.469  19.141  26.047  1.00 89.12           C  
ATOM   5040  N   LEU A 641     -42.062  24.609  26.000  1.00 87.88           N  
ATOM   5041  CA  LEU A 641     -41.656  25.547  27.047  1.00 87.88           C  
ATOM   5042  C   LEU A 641     -42.125  26.969  26.719  1.00 87.88           C  
ATOM   5043  CB  LEU A 641     -40.125  25.531  27.219  1.00 87.88           C  
ATOM   5044  O   LEU A 641     -42.688  27.656  27.578  1.00 87.88           O  
ATOM   5045  CG  LEU A 641     -39.594  24.703  28.406  1.00 87.88           C  
ATOM   5046  CD1 LEU A 641     -38.125  24.344  28.172  1.00 87.88           C  
ATOM   5047  CD2 LEU A 641     -39.781  25.469  29.703  1.00 87.88           C  
ATOM   5048  N   VAL A 642     -41.875  27.391  25.484  1.00 88.31           N  
ATOM   5049  CA  VAL A 642     -42.281  28.734  25.047  1.00 88.31           C  
ATOM   5050  C   VAL A 642     -43.812  28.828  25.016  1.00 88.31           C  
ATOM   5051  CB  VAL A 642     -41.688  29.062  23.656  1.00 88.31           C  
ATOM   5052  O   VAL A 642     -44.375  29.844  25.438  1.00 88.31           O  
ATOM   5053  CG1 VAL A 642     -42.281  30.391  23.141  1.00 88.31           C  
ATOM   5054  CG2 VAL A 642     -40.188  29.141  23.719  1.00 88.31           C  
ATOM   5055  N   GLY A 643     -44.406  27.797  24.531  1.00 87.00           N  
ATOM   5056  CA  GLY A 643     -45.875  27.781  24.469  1.00 87.00           C  
ATOM   5057  C   GLY A 643     -46.531  27.844  25.844  1.00 87.00           C  
ATOM   5058  O   GLY A 643     -47.500  28.578  26.031  1.00 87.00           O  
ATOM   5059  N   GLY A 644     -45.969  27.031  26.750  1.00 84.06           N  
ATOM   5060  CA  GLY A 644     -46.500  27.031  28.094  1.00 84.06           C  
ATOM   5061  C   GLY A 644     -46.281  28.359  28.812  1.00 84.06           C  
ATOM   5062  O   GLY A 644     -47.188  28.844  29.484  1.00 84.06           O  
ATOM   5063  N   ALA A 645     -45.125  28.938  28.594  1.00 84.06           N  
ATOM   5064  CA  ALA A 645     -44.781  30.219  29.203  1.00 84.06           C  
ATOM   5065  C   ALA A 645     -45.656  31.344  28.641  1.00 84.06           C  
ATOM   5066  CB  ALA A 645     -43.312  30.531  29.016  1.00 84.06           C  
ATOM   5067  O   ALA A 645     -46.094  32.219  29.375  1.00 84.06           O  
ATOM   5068  N   SER A 646     -45.781  31.281  27.297  1.00 85.06           N  
ATOM   5069  CA  SER A 646     -46.594  32.281  26.641  1.00 85.06           C  
ATOM   5070  C   SER A 646     -48.062  32.219  27.125  1.00 85.06           C  
ATOM   5071  CB  SER A 646     -46.562  32.094  25.125  1.00 85.06           C  
ATOM   5072  O   SER A 646     -48.688  33.250  27.312  1.00 85.06           O  
ATOM   5073  OG  SER A 646     -45.250  32.312  24.625  1.00 85.06           O  
ATOM   5074  N   TRP A 647     -48.531  30.984  27.312  1.00 83.62           N  
ATOM   5075  CA  TRP A 647     -49.906  30.781  27.781  1.00 83.62           C  
ATOM   5076  C   TRP A 647     -50.062  31.312  29.203  1.00 83.62           C  
ATOM   5077  CB  TRP A 647     -50.281  29.312  27.734  1.00 83.62           C  
ATOM   5078  O   TRP A 647     -51.062  31.984  29.516  1.00 83.62           O  
ATOM   5079  CG  TRP A 647     -51.750  29.047  27.969  1.00 83.62           C  
ATOM   5080  CD1 TRP A 647     -52.781  29.453  27.203  1.00 83.62           C  
ATOM   5081  CD2 TRP A 647     -52.312  28.312  29.062  1.00 83.62           C  
ATOM   5082  CE2 TRP A 647     -53.719  28.312  28.891  1.00 83.62           C  
ATOM   5083  CE3 TRP A 647     -51.781  27.641  30.172  1.00 83.62           C  
ATOM   5084  NE1 TRP A 647     -53.969  29.016  27.750  1.00 83.62           N  
ATOM   5085  CH2 TRP A 647     -54.031  27.047  30.859  1.00 83.62           C  
ATOM   5086  CZ2 TRP A 647     -54.594  27.688  29.781  1.00 83.62           C  
ATOM   5087  CZ3 TRP A 647     -52.625  27.016  31.062  1.00 83.62           C  
ATOM   5088  N   LEU A 648     -49.062  31.000  30.031  1.00 81.62           N  
ATOM   5089  CA  LEU A 648     -49.125  31.484  31.406  1.00 81.62           C  
ATOM   5090  C   LEU A 648     -49.062  33.000  31.438  1.00 81.62           C  
ATOM   5091  CB  LEU A 648     -47.969  30.891  32.219  1.00 81.62           C  
ATOM   5092  O   LEU A 648     -49.750  33.625  32.250  1.00 81.62           O  
ATOM   5093  CG  LEU A 648     -48.125  29.438  32.688  1.00 81.62           C  
ATOM   5094  CD1 LEU A 648     -46.812  28.891  33.188  1.00 81.62           C  
ATOM   5095  CD2 LEU A 648     -49.188  29.359  33.781  1.00 81.62           C  
ATOM   5096  N   TRP A 649     -48.156  33.500  30.578  1.00 81.62           N  
ATOM   5097  CA  TRP A 649     -48.031  34.969  30.469  1.00 81.62           C  
ATOM   5098  C   TRP A 649     -49.344  35.594  30.016  1.00 81.62           C  
ATOM   5099  CB  TRP A 649     -46.938  35.312  29.484  1.00 81.62           C  
ATOM   5100  O   TRP A 649     -49.781  36.594  30.578  1.00 81.62           O  
ATOM   5101  CG  TRP A 649     -46.719  36.812  29.328  1.00 81.62           C  
ATOM   5102  CD1 TRP A 649     -46.031  37.625  30.172  1.00 81.62           C  
ATOM   5103  CD2 TRP A 649     -47.188  37.625  28.266  1.00 81.62           C  
ATOM   5104  CE2 TRP A 649     -46.750  38.938  28.531  1.00 81.62           C  
ATOM   5105  CE3 TRP A 649     -47.938  37.375  27.109  1.00 81.62           C  
ATOM   5106  NE1 TRP A 649     -46.062  38.906  29.703  1.00 81.62           N  
ATOM   5107  CH2 TRP A 649     -47.812  39.750  26.562  1.00 81.62           C  
ATOM   5108  CZ2 TRP A 649     -47.062  40.031  27.688  1.00 81.62           C  
ATOM   5109  CZ3 TRP A 649     -48.250  38.438  26.266  1.00 81.62           C  
ATOM   5110  N   TYR A 650     -49.938  35.031  28.969  1.00 82.31           N  
ATOM   5111  CA  TYR A 650     -51.219  35.500  28.438  1.00 82.31           C  
ATOM   5112  C   TYR A 650     -52.312  35.438  29.500  1.00 82.31           C  
ATOM   5113  CB  TYR A 650     -51.594  34.688  27.203  1.00 82.31           C  
ATOM   5114  O   TYR A 650     -53.094  36.344  29.641  1.00 82.31           O  
ATOM   5115  CG  TYR A 650     -52.906  35.125  26.594  1.00 82.31           C  
ATOM   5116  CD1 TYR A 650     -54.094  34.438  26.844  1.00 82.31           C  
ATOM   5117  CD2 TYR A 650     -52.969  36.250  25.766  1.00 82.31           C  
ATOM   5118  CE1 TYR A 650     -55.281  34.812  26.266  1.00 82.31           C  
ATOM   5119  CE2 TYR A 650     -54.188  36.656  25.188  1.00 82.31           C  
ATOM   5120  OH  TYR A 650     -56.531  36.344  24.891  1.00 82.31           O  
ATOM   5121  CZ  TYR A 650     -55.344  35.938  25.453  1.00 82.31           C  
ATOM   5122  N   ASP A 651     -52.406  34.375  30.203  1.00 78.19           N  
ATOM   5123  CA  ASP A 651     -53.438  34.188  31.219  1.00 78.19           C  
ATOM   5124  C   ASP A 651     -53.281  35.188  32.344  1.00 78.19           C  
ATOM   5125  CB  ASP A 651     -53.406  32.750  31.781  1.00 78.19           C  
ATOM   5126  O   ASP A 651     -54.281  35.719  32.875  1.00 78.19           O  
ATOM   5127  CG  ASP A 651     -54.688  32.375  32.500  1.00 78.19           C  
ATOM   5128  OD1 ASP A 651     -55.781  32.719  32.031  1.00 78.19           O  
ATOM   5129  OD2 ASP A 651     -54.594  31.688  33.531  1.00 78.19           O  
ATOM   5130  N   ARG A 652     -52.031  35.406  32.812  1.00 76.56           N  
ATOM   5131  CA  ARG A 652     -51.750  36.375  33.844  1.00 76.56           C  
ATOM   5132  C   ARG A 652     -52.188  37.781  33.438  1.00 76.56           C  
ATOM   5133  CB  ARG A 652     -50.281  36.375  34.219  1.00 76.56           C  
ATOM   5134  O   ARG A 652     -52.750  38.531  34.219  1.00 76.56           O  
ATOM   5135  CG  ARG A 652     -49.906  35.406  35.312  1.00 76.56           C  
ATOM   5136  CD  ARG A 652     -48.469  35.594  35.812  1.00 76.56           C  
ATOM   5137  NE  ARG A 652     -48.062  34.531  36.719  1.00 76.56           N  
ATOM   5138  NH1 ARG A 652     -45.844  35.188  36.812  1.00 76.56           N  
ATOM   5139  NH2 ARG A 652     -46.562  33.375  38.031  1.00 76.56           N  
ATOM   5140  CZ  ARG A 652     -46.812  34.375  37.188  1.00 76.56           C  
ATOM   5141  N   ARG A 653     -51.938  38.125  32.156  1.00 75.69           N  
ATOM   5142  CA  ARG A 653     -52.344  39.438  31.641  1.00 75.69           C  
ATOM   5143  C   ARG A 653     -53.875  39.562  31.547  1.00 75.69           C  
ATOM   5144  CB  ARG A 653     -51.719  39.688  30.266  1.00 75.69           C  
ATOM   5145  O   ARG A 653     -54.438  40.625  31.812  1.00 75.69           O  
ATOM   5146  CG  ARG A 653     -51.125  41.094  30.109  1.00 75.69           C  
ATOM   5147  CD  ARG A 653     -50.594  41.312  28.703  1.00 75.69           C  
ATOM   5148  NE  ARG A 653     -50.219  42.688  28.484  1.00 75.69           N  
ATOM   5149  NH1 ARG A 653     -48.188  42.219  27.469  1.00 75.69           N  
ATOM   5150  NH2 ARG A 653     -48.844  44.375  27.750  1.00 75.69           N  
ATOM   5151  CZ  ARG A 653     -49.094  43.094  27.906  1.00 75.69           C  
ATOM   5152  N   ARG A 654     -54.469  38.531  31.094  1.00 73.56           N  
ATOM   5153  CA  ARG A 654     -55.906  38.531  31.000  1.00 73.56           C  
ATOM   5154  C   ARG A 654     -56.562  38.656  32.375  1.00 73.56           C  
ATOM   5155  CB  ARG A 654     -56.406  37.219  30.328  1.00 73.56           C  
ATOM   5156  O   ARG A 654     -57.562  39.344  32.500  1.00 73.56           O  
ATOM   5157  CG  ARG A 654     -57.844  37.281  29.875  1.00 73.56           C  
ATOM   5158  CD  ARG A 654     -58.250  35.969  29.219  1.00 73.56           C  
ATOM   5159  NE  ARG A 654     -59.688  35.938  28.891  1.00 73.56           N  
ATOM   5160  NH1 ARG A 654     -59.656  33.844  27.938  1.00 73.56           N  
ATOM   5161  NH2 ARG A 654     -61.625  35.031  28.062  1.00 73.56           N  
ATOM   5162  CZ  ARG A 654     -60.312  34.938  28.297  1.00 73.56           C  
ATOM   5163  N   SER A 655     -56.031  37.906  33.344  1.00 68.69           N  
ATOM   5164  CA  SER A 655     -56.562  37.969  34.719  1.00 68.69           C  
ATOM   5165  C   SER A 655     -56.438  39.406  35.281  1.00 68.69           C  
ATOM   5166  CB  SER A 655     -55.844  37.000  35.625  1.00 68.69           C  
ATOM   5167  O   SER A 655     -57.312  39.875  35.969  1.00 68.69           O  
ATOM   5168  OG  SER A 655     -56.281  37.156  36.969  1.00 68.69           O  
ATOM   5169  N   LYS A 656     -55.250  40.031  35.031  1.00 68.38           N  
ATOM   5170  CA  LYS A 656     -55.031  41.406  35.469  1.00 68.38           C  
ATOM   5171  C   LYS A 656     -56.000  42.375  34.750  1.00 68.38           C  
ATOM   5172  CB  LYS A 656     -53.594  41.844  35.188  1.00 68.38           C  
ATOM   5173  O   LYS A 656     -56.500  43.312  35.344  1.00 68.38           O  
ATOM   5174  CG  LYS A 656     -52.594  41.375  36.250  1.00 68.38           C  
ATOM   5175  CD  LYS A 656     -51.219  42.000  36.031  1.00 68.38           C  
ATOM   5176  CE  LYS A 656     -50.188  41.406  37.000  1.00 68.38           C  
ATOM   5177  NZ  LYS A 656     -48.844  42.000  36.781  1.00 68.38           N  
ATOM   5178  N   TYR A 657     -56.156  42.094  33.375  1.00 63.34           N  
ATOM   5179  CA  TYR A 657     -57.094  42.906  32.594  1.00 63.34           C  
ATOM   5180  C   TYR A 657     -58.531  42.750  33.125  1.00 63.34           C  
ATOM   5181  CB  TYR A 657     -57.031  42.531  31.109  1.00 63.34           C  
ATOM   5182  O   TYR A 657     -59.281  43.719  33.188  1.00 63.34           O  
ATOM   5183  CG  TYR A 657     -57.750  43.500  30.203  1.00 63.34           C  
ATOM   5184  CD1 TYR A 657     -59.062  43.250  29.781  1.00 63.34           C  
ATOM   5185  CD2 TYR A 657     -57.125  44.656  29.766  1.00 63.34           C  
ATOM   5186  CE1 TYR A 657     -59.719  44.125  28.953  1.00 63.34           C  
ATOM   5187  CE2 TYR A 657     -57.812  45.531  28.922  1.00 63.34           C  
ATOM   5188  OH  TYR A 657     -59.750  46.156  27.688  1.00 63.34           O  
ATOM   5189  CZ  TYR A 657     -59.094  45.281  28.516  1.00 63.34           C  
ATOM   5190  N   ASN A 658     -58.938  41.469  33.438  1.00 61.72           N  
ATOM   5191  CA  ASN A 658     -60.281  41.219  33.938  1.00 61.72           C  
ATOM   5192  C   ASN A 658     -60.500  41.844  35.344  1.00 61.72           C  
ATOM   5193  CB  ASN A 658     -60.562  39.719  33.969  1.00 61.72           C  
ATOM   5194  O   ASN A 658     -61.594  42.250  35.656  1.00 61.72           O  
ATOM   5195  CG  ASN A 658     -60.906  39.156  32.625  1.00 61.72           C  
ATOM   5196  ND2 ASN A 658     -60.812  37.844  32.469  1.00 61.72           N  
ATOM   5197  OD1 ASN A 658     -61.219  39.906  31.688  1.00 61.72           O  
ATOM   5198  N   LYS A 659     -59.438  41.812  36.156  1.00 58.97           N  
ATOM   5199  CA  LYS A 659     -59.531  42.469  37.469  1.00 58.97           C  
ATOM   5200  C   LYS A 659     -59.656  43.969  37.312  1.00 58.97           C  
ATOM   5201  CB  LYS A 659     -58.312  42.094  38.312  1.00 58.97           C  
ATOM   5202  O   LYS A 659     -60.344  44.625  38.094  1.00 58.97           O  
ATOM   5203  CG  LYS A 659     -58.531  40.875  39.188  1.00 58.97           C  
ATOM   5204  CD  LYS A 659     -57.312  40.625  40.094  1.00 58.97           C  
ATOM   5205  CE  LYS A 659     -57.438  39.281  40.812  1.00 58.97           C  
ATOM   5206  NZ  LYS A 659     -56.250  39.031  41.688  1.00 58.97           N  
ATOM   5207  N   PHE A 660     -58.938  44.562  36.281  1.00 55.81           N  
ATOM   5208  CA  PHE A 660     -59.031  46.000  36.031  1.00 55.81           C  
ATOM   5209  C   PHE A 660     -60.406  46.375  35.500  1.00 55.81           C  
ATOM   5210  CB  PHE A 660     -57.938  46.406  35.031  1.00 55.81           C  
ATOM   5211  O   PHE A 660     -60.938  47.438  35.875  1.00 55.81           O  
ATOM   5212  CG  PHE A 660     -57.219  47.688  35.406  1.00 55.81           C  
ATOM   5213  CD1 PHE A 660     -57.688  48.906  35.000  1.00 55.81           C  
ATOM   5214  CD2 PHE A 660     -56.062  47.625  36.188  1.00 55.81           C  
ATOM   5215  CE1 PHE A 660     -57.031  50.094  35.344  1.00 55.81           C  
ATOM   5216  CE2 PHE A 660     -55.406  48.781  36.531  1.00 55.81           C  
ATOM   5217  CZ  PHE A 660     -55.875  50.031  36.094  1.00 55.81           C  
ATOM   5218  N   VAL A 661     -61.000  45.531  34.625  1.00 55.97           N  
ATOM   5219  CA  VAL A 661     -62.312  45.812  34.094  1.00 55.97           C  
ATOM   5220  C   VAL A 661     -63.375  45.656  35.188  1.00 55.97           C  
ATOM   5221  CB  VAL A 661     -62.656  44.844  32.906  1.00 55.97           C  
ATOM   5222  O   VAL A 661     -64.375  46.438  35.219  1.00 55.97           O  
ATOM   5223  CG1 VAL A 661     -64.062  45.062  32.438  1.00 55.97           C  
ATOM   5224  CG2 VAL A 661     -61.656  45.031  31.766  1.00 55.97           C  
ATOM   5225  N   ASP A 662     -63.094  44.750  36.188  1.00 54.72           N  
ATOM   5226  CA  ASP A 662     -64.062  44.594  37.281  1.00 54.72           C  
ATOM   5227  C   ASP A 662     -63.938  45.719  38.312  1.00 54.72           C  
ATOM   5228  CB  ASP A 662     -63.938  43.250  37.938  1.00 54.72           C  
ATOM   5229  O   ASP A 662     -64.938  46.125  38.938  1.00 54.72           O  
ATOM   5230  CG  ASP A 662     -64.875  42.188  37.375  1.00 54.72           C  
ATOM   5231  OD1 ASP A 662     -65.750  42.531  36.594  1.00 54.72           O  
ATOM   5232  OD2 ASP A 662     -64.688  41.000  37.688  1.00 54.72           O  
ATOM   5233  N   THR A 663     -62.812  46.438  38.344  1.00 53.84           N  
ATOM   5234  CA  THR A 663     -62.625  47.531  39.312  1.00 53.84           C  
ATOM   5235  C   THR A 663     -62.812  48.875  38.656  1.00 53.84           C  
ATOM   5236  CB  THR A 663     -61.250  47.469  39.969  1.00 53.84           C  
ATOM   5237  O   THR A 663     -62.719  49.906  39.312  1.00 53.84           O  
ATOM   5238  CG2 THR A 663     -61.125  46.250  40.875  1.00 53.84           C  
ATOM   5239  OG1 THR A 663     -60.250  47.375  38.938  1.00 53.84           O  
ATOM   5240  N   SER A 664     -63.000  48.938  37.312  1.00 48.44           N  
ATOM   5241  CA  SER A 664     -63.250  50.250  36.719  1.00 48.44           C  
ATOM   5242  C   SER A 664     -64.562  50.812  37.188  1.00 48.44           C  
ATOM   5243  CB  SER A 664     -63.281  50.125  35.188  1.00 48.44           C  
ATOM   5244  O   SER A 664     -65.562  50.094  37.375  1.00 48.44           O  
ATOM   5245  OG  SER A 664     -64.562  49.750  34.719  1.00 48.44           O  
ATOM   5246  N   PRO A 665     -64.500  51.938  38.000  1.00 52.09           N  
ATOM   5247  CA  PRO A 665     -65.625  52.688  38.500  1.00 52.09           C  
ATOM   5248  C   PRO A 665     -66.750  52.844  37.469  1.00 52.09           C  
ATOM   5249  CB  PRO A 665     -65.062  54.062  38.875  1.00 52.09           C  
ATOM   5250  O   PRO A 665     -67.875  53.219  37.812  1.00 52.09           O  
ATOM   5251  CG  PRO A 665     -63.656  54.031  38.312  1.00 52.09           C  
ATOM   5252  CD  PRO A 665     -63.438  52.688  37.625  1.00 52.09           C  
ATOM   5253  N   LEU A 666     -66.562  52.312  36.156  1.00 51.31           N  
ATOM   5254  CA  LEU A 666     -67.688  52.469  35.219  1.00 51.31           C  
ATOM   5255  C   LEU A 666     -68.688  51.312  35.344  1.00 51.31           C  
ATOM   5256  CB  LEU A 666     -67.188  52.594  33.781  1.00 51.31           C  
ATOM   5257  O   LEU A 666     -69.812  51.438  35.031  1.00 51.31           O  
ATOM   5258  CG  LEU A 666     -66.750  54.000  33.344  1.00 51.31           C  
ATOM   5259  CD1 LEU A 666     -65.625  53.875  32.281  1.00 51.31           C  
ATOM   5260  CD2 LEU A 666     -67.938  54.812  32.844  1.00 51.31           C  
ATOM   5261  N   ASN A 667     -68.312  50.188  36.156  1.00 47.50           N  
ATOM   5262  CA  ASN A 667     -69.312  49.156  36.375  1.00 47.50           C  
ATOM   5263  C   ASN A 667     -69.875  49.219  37.781  1.00 47.50           C  
ATOM   5264  CB  ASN A 667     -68.688  47.750  36.125  1.00 47.50           C  
ATOM   5265  O   ASN A 667     -70.938  48.625  38.062  1.00 47.50           O  
ATOM   5266  CG  ASN A 667     -68.688  47.375  34.656  1.00 47.50           C  
ATOM   5267  ND2 ASN A 667     -67.875  46.406  34.312  1.00 47.50           N  
ATOM   5268  OD1 ASN A 667     -69.375  47.969  33.844  1.00 47.50           O  
ATOM   5269  N   ALA A 668     -69.312  50.250  38.625  1.00 48.22           N  
ATOM   5270  CA  ALA A 668     -70.000  50.375  39.906  1.00 48.22           C  
ATOM   5271  C   ALA A 668     -71.000  51.531  39.906  1.00 48.22           C  
ATOM   5272  CB  ALA A 668     -69.000  50.500  41.031  1.00 48.22           C  
ATOM   5273  O   ALA A 668     -71.875  51.594  40.688  1.00 48.22           O  
ATOM   5274  N   GLY A 669     -71.125  52.281  38.719  1.00 47.44           N  
ATOM   5275  CA  GLY A 669     -72.125  53.375  38.688  1.00 47.44           C  
ATOM   5276  C   GLY A 669     -73.062  53.281  37.500  1.00 47.44           C  
ATOM   5277  O   GLY A 669     -73.938  54.156  37.344  1.00 47.44           O  
ATOM   5278  N   ALA A 670     -73.688  52.156  37.062  1.00 40.66           N  
ATOM   5279  CA  ALA A 670     -74.875  52.219  36.219  1.00 40.66           C  
ATOM   5280  C   ALA A 670     -76.062  51.438  36.812  1.00 40.66           C  
ATOM   5281  CB  ALA A 670     -74.562  51.719  34.812  1.00 40.66           C  
ATOM   5282  O   ALA A 670     -75.875  50.250  37.094  1.00 40.66           O  
ATOM   5283  N   GLY A 671     -76.938  51.938  37.781  1.00 34.72           N  
ATOM   5284  CA  GLY A 671     -78.188  52.625  37.531  1.00 34.72           C  
ATOM   5285  C   GLY A 671     -79.375  51.719  37.688  1.00 34.72           C  
ATOM   5286  O   GLY A 671     -79.375  50.562  37.281  1.00 34.72           O  
ATOM   5287  N   PHE A 672     -80.188  51.688  38.938  1.00 35.97           N  
ATOM   5288  CA  PHE A 672     -81.625  51.719  38.906  1.00 35.97           C  
ATOM   5289  C   PHE A 672     -82.188  50.375  38.438  1.00 35.97           C  
ATOM   5290  CB  PHE A 672     -82.125  52.812  37.938  1.00 35.97           C  
ATOM   5291  O   PHE A 672     -81.688  49.781  37.469  1.00 35.97           O  
ATOM   5292  CG  PHE A 672     -82.438  54.125  38.656  1.00 35.97           C  
ATOM   5293  CD1 PHE A 672     -83.688  54.312  39.188  1.00 35.97           C  
ATOM   5294  CD2 PHE A 672     -81.500  55.125  38.750  1.00 35.97           C  
ATOM   5295  CE1 PHE A 672     -84.000  55.500  39.844  1.00 35.97           C  
ATOM   5296  CE2 PHE A 672     -81.812  56.312  39.375  1.00 35.97           C  
ATOM   5297  CZ  PHE A 672     -83.062  56.500  39.938  1.00 35.97           C  
TER    5298      PHE A 672                                                      
ENDMDL                                                                          
END                                                                             
HEADER	MODEL     1                                                                     
ATOM      1  N   LYS A   1      61.938 -25.531 -42.156  1.00 58.00           N  
ATOM      2  CA  LYS A   1      60.625 -26.109 -41.781  1.00 58.00           C  
ATOM      3  C   LYS A   1      59.594 -25.016 -41.625  1.00 58.00           C  
ATOM      4  CB  LYS A   1      60.750 -26.922 -40.500  1.00 58.00           C  
ATOM      5  O   LYS A   1      58.844 -25.016 -40.625  1.00 58.00           O  
ATOM      6  CG  LYS A   1      61.281 -28.328 -40.688  1.00 58.00           C  
ATOM      7  CD  LYS A   1      61.250 -29.125 -39.406  1.00 58.00           C  
ATOM      8  CE  LYS A   1      61.844 -30.531 -39.562  1.00 58.00           C  
ATOM      9  NZ  LYS A   1      61.781 -31.312 -38.312  1.00 58.00           N  
ATOM     10  N   PRO A   2      59.688 -23.953 -42.375  1.00 58.12           N  
ATOM     11  CA  PRO A   2      58.781 -22.812 -42.438  1.00 58.12           C  
ATOM     12  C   PRO A   2      57.312 -23.234 -42.500  1.00 58.12           C  
ATOM     13  CB  PRO A   2      59.188 -22.078 -43.719  1.00 58.12           C  
ATOM     14  O   PRO A   2      56.438 -22.531 -41.969  1.00 58.12           O  
ATOM     15  CG  PRO A   2      60.281 -22.906 -44.281  1.00 58.12           C  
ATOM     16  CD  PRO A   2      60.531 -24.078 -43.375  1.00 58.12           C  
ATOM     17  N   SER A   3      57.062 -24.547 -42.875  1.00 67.50           N  
ATOM     18  CA  SER A   3      55.656 -24.938 -43.062  1.00 67.50           C  
ATOM     19  C   SER A   3      54.969 -25.219 -41.719  1.00 67.50           C  
ATOM     20  CB  SER A   3      55.562 -26.156 -43.969  1.00 67.50           C  
ATOM     21  O   SER A   3      53.812 -24.844 -41.531  1.00 67.50           O  
ATOM     22  OG  SER A   3      56.000 -27.328 -43.281  1.00 67.50           O  
ATOM     23  N   THR A   4      55.750 -25.812 -40.750  1.00 74.25           N  
ATOM     24  CA  THR A   4      55.156 -26.141 -39.469  1.00 74.25           C  
ATOM     25  C   THR A   4      54.938 -24.875 -38.625  1.00 74.25           C  
ATOM     26  CB  THR A   4      56.031 -27.141 -38.688  1.00 74.25           C  
ATOM     27  O   THR A   4      53.938 -24.734 -37.938  1.00 74.25           O  
ATOM     28  CG2 THR A   4      55.781 -28.562 -39.188  1.00 74.25           C  
ATOM     29  OG1 THR A   4      57.406 -26.812 -38.875  1.00 74.25           O  
ATOM     30  N   GLN A   5      55.875 -23.906 -38.750  1.00 74.44           N  
ATOM     31  CA  GLN A   5      55.812 -22.672 -38.000  1.00 74.44           C  
ATOM     32  C   GLN A   5      54.719 -21.750 -38.500  1.00 74.44           C  
ATOM     33  CB  GLN A   5      57.156 -21.953 -38.031  1.00 74.44           C  
ATOM     34  O   GLN A   5      54.031 -21.109 -37.719  1.00 74.44           O  
ATOM     35  CG  GLN A   5      58.250 -22.656 -37.250  1.00 74.44           C  
ATOM     36  CD  GLN A   5      59.562 -21.859 -37.188  1.00 74.44           C  
ATOM     37  NE2 GLN A   5      60.531 -22.359 -36.438  1.00 74.44           N  
ATOM     38  OE1 GLN A   5      59.656 -20.781 -37.781  1.00 74.44           O  
ATOM     39  N   ALA A   6      54.500 -21.734 -39.812  1.00 80.38           N  
ATOM     40  CA  ALA A   6      53.438 -20.953 -40.406  1.00 80.38           C  
ATOM     41  C   ALA A   6      52.062 -21.516 -40.062  1.00 80.38           C  
ATOM     42  CB  ALA A   6      53.594 -20.922 -41.938  1.00 80.38           C  
ATOM     43  O   ALA A   6      51.125 -20.750 -39.844  1.00 80.38           O  
ATOM     44  N   THR A   7      52.031 -22.859 -39.969  1.00 83.25           N  
ATOM     45  CA  THR A   7      50.781 -23.516 -39.594  1.00 83.25           C  
ATOM     46  C   THR A   7      50.344 -23.156 -38.188  1.00 83.25           C  
ATOM     47  CB  THR A   7      50.875 -25.047 -39.719  1.00 83.25           C  
ATOM     48  O   THR A   7      49.188 -22.922 -37.906  1.00 83.25           O  
ATOM     49  CG2 THR A   7      50.781 -25.484 -41.188  1.00 83.25           C  
ATOM     50  OG1 THR A   7      52.156 -25.469 -39.219  1.00 83.25           O  
ATOM     51  N   GLY A   8      51.375 -23.094 -37.250  1.00 84.56           N  
ATOM     52  CA  GLY A   8      51.094 -22.719 -35.906  1.00 84.56           C  
ATOM     53  C   GLY A   8      50.562 -21.297 -35.750  1.00 84.56           C  
ATOM     54  O   GLY A   8      49.625 -21.047 -35.000  1.00 84.56           O  
ATOM     55  N   ALA A   9      51.156 -20.359 -36.500  1.00 86.19           N  
ATOM     56  CA  ALA A   9      50.719 -18.969 -36.469  1.00 86.19           C  
ATOM     57  C   ALA A   9      49.312 -18.812 -37.062  1.00 86.19           C  
ATOM     58  CB  ALA A   9      51.719 -18.094 -37.250  1.00 86.19           C  
ATOM     59  O   ALA A   9      48.500 -18.078 -36.500  1.00 86.19           O  
ATOM     60  N   THR A  10      49.094 -19.516 -38.125  1.00 88.50           N  
ATOM     61  CA  THR A  10      47.781 -19.453 -38.781  1.00 88.50           C  
ATOM     62  C   THR A  10      46.688 -20.016 -37.844  1.00 88.50           C  
ATOM     63  CB  THR A  10      47.750 -20.219 -40.094  1.00 88.50           C  
ATOM     64  O   THR A  10      45.594 -19.438 -37.719  1.00 88.50           O  
ATOM     65  CG2 THR A  10      46.438 -20.000 -40.844  1.00 88.50           C  
ATOM     66  OG1 THR A  10      48.844 -19.766 -40.906  1.00 88.50           O  
ATOM     67  N   LEU A  11      46.938 -21.109 -37.188  1.00 90.12           N  
ATOM     68  CA  LEU A  11      46.000 -21.703 -36.250  1.00 90.12           C  
ATOM     69  C   LEU A  11      45.688 -20.750 -35.094  1.00 90.12           C  
ATOM     70  CB  LEU A  11      46.531 -23.031 -35.688  1.00 90.12           C  
ATOM     71  O   LEU A  11      44.531 -20.625 -34.656  1.00 90.12           O  
ATOM     72  CG  LEU A  11      45.562 -23.859 -34.844  1.00 90.12           C  
ATOM     73  CD1 LEU A  11      44.469 -24.438 -35.750  1.00 90.12           C  
ATOM     74  CD2 LEU A  11      46.312 -24.984 -34.125  1.00 90.12           C  
ATOM     75  N   SER A  12      46.750 -20.078 -34.625  1.00 89.75           N  
ATOM     76  CA  SER A  12      46.594 -19.109 -33.531  1.00 89.75           C  
ATOM     77  C   SER A  12      45.688 -17.953 -33.969  1.00 89.75           C  
ATOM     78  CB  SER A  12      47.938 -18.562 -33.062  1.00 89.75           C  
ATOM     79  O   SER A  12      44.781 -17.547 -33.219  1.00 89.75           O  
ATOM     80  OG  SER A  12      47.781 -17.672 -31.984  1.00 89.75           O  
ATOM     81  N   ILE A  13      45.938 -17.484 -35.125  1.00 91.69           N  
ATOM     82  CA  ILE A  13      45.125 -16.375 -35.656  1.00 91.69           C  
ATOM     83  C   ILE A  13      43.688 -16.828 -35.844  1.00 91.69           C  
ATOM     84  CB  ILE A  13      45.719 -15.859 -37.000  1.00 91.69           C  
ATOM     85  O   ILE A  13      42.750 -16.125 -35.438  1.00 91.69           O  
ATOM     86  CG1 ILE A  13      47.094 -15.219 -36.781  1.00 91.69           C  
ATOM     87  CG2 ILE A  13      44.750 -14.859 -37.656  1.00 91.69           C  
ATOM     88  CD1 ILE A  13      47.812 -14.852 -38.062  1.00 91.69           C  
ATOM     89  N   CYS A  14      43.469 -18.000 -36.469  1.00 92.38           N  
ATOM     90  CA  CYS A  14      42.125 -18.516 -36.688  1.00 92.38           C  
ATOM     91  C   CYS A  14      41.406 -18.734 -35.375  1.00 92.38           C  
ATOM     92  CB  CYS A  14      42.188 -19.828 -37.469  1.00 92.38           C  
ATOM     93  O   CYS A  14      40.219 -18.391 -35.250  1.00 92.38           O  
ATOM     94  SG  CYS A  14      42.656 -19.625 -39.188  1.00 92.38           S  
ATOM     95  N   CYS A  15      42.094 -19.297 -34.375  1.00 93.25           N  
ATOM     96  CA  CYS A  15      41.500 -19.516 -33.062  1.00 93.25           C  
ATOM     97  C   CYS A  15      41.188 -18.172 -32.406  1.00 93.25           C  
ATOM     98  CB  CYS A  15      42.438 -20.328 -32.188  1.00 93.25           C  
ATOM     99  O   CYS A  15      40.125 -18.031 -31.766  1.00 93.25           O  
ATOM    100  SG  CYS A  15      42.531 -22.078 -32.625  1.00 93.25           S  
ATOM    101  N   GLY A  16      42.188 -17.234 -32.656  1.00 93.06           N  
ATOM    102  CA  GLY A  16      41.938 -15.914 -32.094  1.00 93.06           C  
ATOM    103  C   GLY A  16      40.688 -15.258 -32.656  1.00 93.06           C  
ATOM    104  O   GLY A  16      39.875 -14.695 -31.922  1.00 93.06           O  
ATOM    105  N   VAL A  17      40.531 -15.352 -33.969  1.00 93.69           N  
ATOM    106  CA  VAL A  17      39.375 -14.766 -34.656  1.00 93.69           C  
ATOM    107  C   VAL A  17      38.094 -15.469 -34.188  1.00 93.69           C  
ATOM    108  CB  VAL A  17      39.531 -14.836 -36.188  1.00 93.69           C  
ATOM    109  O   VAL A  17      37.094 -14.828 -33.906  1.00 93.69           O  
ATOM    110  CG1 VAL A  17      38.219 -14.406 -36.875  1.00 93.69           C  
ATOM    111  CG2 VAL A  17      40.688 -13.969 -36.656  1.00 93.69           C  
ATOM    112  N   ALA A  18      38.156 -16.781 -34.156  1.00 92.94           N  
ATOM    113  CA  ALA A  18      37.000 -17.562 -33.719  1.00 92.94           C  
ATOM    114  C   ALA A  18      36.594 -17.172 -32.312  1.00 92.94           C  
ATOM    115  CB  ALA A  18      37.312 -19.047 -33.812  1.00 92.94           C  
ATOM    116  O   ALA A  18      35.375 -17.000 -32.031  1.00 92.94           O  
ATOM    117  N   LEU A  19      37.500 -17.000 -31.406  1.00 94.00           N  
ATOM    118  CA  LEU A  19      37.219 -16.641 -30.016  1.00 94.00           C  
ATOM    119  C   LEU A  19      36.625 -15.234 -29.938  1.00 94.00           C  
ATOM    120  CB  LEU A  19      38.469 -16.734 -29.156  1.00 94.00           C  
ATOM    121  O   LEU A  19      35.719 -14.977 -29.156  1.00 94.00           O  
ATOM    122  CG  LEU A  19      38.906 -18.141 -28.750  1.00 94.00           C  
ATOM    123  CD1 LEU A  19      40.281 -18.094 -28.078  1.00 94.00           C  
ATOM    124  CD2 LEU A  19      37.875 -18.781 -27.828  1.00 94.00           C  
ATOM    125  N   LEU A  20      37.188 -14.359 -30.766  1.00 93.06           N  
ATOM    126  CA  LEU A  20      36.688 -13.000 -30.797  1.00 93.06           C  
ATOM    127  C   LEU A  20      35.219 -12.969 -31.266  1.00 93.06           C  
ATOM    128  CB  LEU A  20      37.531 -12.117 -31.703  1.00 93.06           C  
ATOM    129  O   LEU A  20      34.406 -12.242 -30.719  1.00 93.06           O  
ATOM    130  CG  LEU A  20      38.875 -11.648 -31.125  1.00 93.06           C  
ATOM    131  CD1 LEU A  20      39.719 -11.000 -32.219  1.00 93.06           C  
ATOM    132  CD2 LEU A  20      38.656 -10.688 -29.969  1.00 93.06           C  
ATOM    133  N   LEU A  21      35.031 -13.828 -32.344  1.00 92.19           N  
ATOM    134  CA  LEU A  21      33.656 -13.922 -32.844  1.00 92.19           C  
ATOM    135  C   LEU A  21      32.719 -14.500 -31.781  1.00 92.19           C  
ATOM    136  CB  LEU A  21      33.594 -14.781 -34.094  1.00 92.19           C  
ATOM    137  O   LEU A  21      31.609 -14.000 -31.562  1.00 92.19           O  
ATOM    138  CG  LEU A  21      34.188 -14.156 -35.375  1.00 92.19           C  
ATOM    139  CD1 LEU A  21      34.188 -15.180 -36.500  1.00 92.19           C  
ATOM    140  CD2 LEU A  21      33.375 -12.914 -35.781  1.00 92.19           C  
ATOM    141  N   LEU A  22      33.250 -15.570 -31.141  1.00 91.12           N  
ATOM    142  CA  LEU A  22      32.500 -16.188 -30.078  1.00 91.12           C  
ATOM    143  C   LEU A  22      32.281 -15.211 -28.922  1.00 91.12           C  
ATOM    144  CB  LEU A  22      33.188 -17.453 -29.562  1.00 91.12           C  
ATOM    145  O   LEU A  22      31.172 -15.141 -28.359  1.00 91.12           O  
ATOM    146  CG  LEU A  22      32.969 -18.719 -30.375  1.00 91.12           C  
ATOM    147  CD1 LEU A  22      34.094 -19.719 -30.141  1.00 91.12           C  
ATOM    148  CD2 LEU A  22      31.625 -19.359 -30.031  1.00 91.12           C  
ATOM    149  N   GLY A  23      33.312 -14.445 -28.547  1.00 90.94           N  
ATOM    150  CA  GLY A  23      33.219 -13.453 -27.500  1.00 90.94           C  
ATOM    151  C   GLY A  23      32.250 -12.328 -27.812  1.00 90.94           C  
ATOM    152  O   GLY A  23      31.656 -11.758 -26.906  1.00 90.94           O  
ATOM    153  N   GLY A  24      32.000 -12.109 -29.031  1.00 89.56           N  
ATOM    154  CA  GLY A  24      31.094 -11.047 -29.438  1.00 89.56           C  
ATOM    155  C   GLY A  24      29.672 -11.539 -29.688  1.00 89.56           C  
ATOM    156  O   GLY A  24      28.703 -10.898 -29.250  1.00 89.56           O  
ATOM    157  N   LEU A  25      29.547 -12.742 -30.359  1.00 91.19           N  
ATOM    158  CA  LEU A  25      28.234 -13.234 -30.812  1.00 91.19           C  
ATOM    159  C   LEU A  25      27.531 -13.992 -29.703  1.00 91.19           C  
ATOM    160  CB  LEU A  25      28.406 -14.141 -32.031  1.00 91.19           C  
ATOM    161  O   LEU A  25      26.312 -13.898 -29.547  1.00 91.19           O  
ATOM    162  CG  LEU A  25      28.812 -13.453 -33.344  1.00 91.19           C  
ATOM    163  CD1 LEU A  25      29.031 -14.484 -34.438  1.00 91.19           C  
ATOM    164  CD2 LEU A  25      27.766 -12.430 -33.750  1.00 91.19           C  
ATOM    165  N   LEU A  26      28.297 -14.727 -28.906  1.00 89.12           N  
ATOM    166  CA  LEU A  26      27.703 -15.570 -27.875  1.00 89.12           C  
ATOM    167  C   LEU A  26      26.953 -14.734 -26.844  1.00 89.12           C  
ATOM    168  CB  LEU A  26      28.797 -16.391 -27.172  1.00 89.12           C  
ATOM    169  O   LEU A  26      25.812 -15.039 -26.500  1.00 89.12           O  
ATOM    170  CG  LEU A  26      28.312 -17.469 -26.203  1.00 89.12           C  
ATOM    171  CD1 LEU A  26      27.469 -18.516 -26.938  1.00 89.12           C  
ATOM    172  CD2 LEU A  26      29.500 -18.141 -25.516  1.00 89.12           C  
ATOM    173  N   PRO A  27      27.578 -13.672 -26.297  1.00 89.00           N  
ATOM    174  CA  PRO A  27      26.844 -12.852 -25.328  1.00 89.00           C  
ATOM    175  C   PRO A  27      25.547 -12.281 -25.891  1.00 89.00           C  
ATOM    176  CB  PRO A  27      27.828 -11.734 -24.984  1.00 89.00           C  
ATOM    177  O   PRO A  27      24.547 -12.188 -25.172  1.00 89.00           O  
ATOM    178  CG  PRO A  27      29.188 -12.328 -25.266  1.00 89.00           C  
ATOM    179  CD  PRO A  27      29.062 -13.289 -26.406  1.00 89.00           C  
ATOM    180  N   MET A  28      25.594 -11.906 -27.188  1.00 89.06           N  
ATOM    181  CA  MET A  28      24.406 -11.391 -27.844  1.00 89.06           C  
ATOM    182  C   MET A  28      23.297 -12.445 -27.891  1.00 89.06           C  
ATOM    183  CB  MET A  28      24.734 -10.906 -29.250  1.00 89.06           C  
ATOM    184  O   MET A  28      22.141 -12.148 -27.625  1.00 89.06           O  
ATOM    185  CG  MET A  28      25.516  -9.609 -29.297  1.00 89.06           C  
ATOM    186  SD  MET A  28      25.719  -8.961 -31.000  1.00 89.06           S  
ATOM    187  CE  MET A  28      26.641 -10.328 -31.750  1.00 89.06           C  
ATOM    188  N   ALA A  29      23.703 -13.664 -28.219  1.00 89.00           N  
ATOM    189  CA  ALA A  29      22.750 -14.766 -28.281  1.00 89.00           C  
ATOM    190  C   ALA A  29      22.188 -15.102 -26.906  1.00 89.00           C  
ATOM    191  CB  ALA A  29      23.406 -16.000 -28.906  1.00 89.00           C  
ATOM    192  O   ALA A  29      20.984 -15.352 -26.766  1.00 89.00           O  
ATOM    193  N   ILE A  30      23.062 -15.117 -25.891  1.00 87.44           N  
ATOM    194  CA  ILE A  30      22.656 -15.422 -24.516  1.00 87.44           C  
ATOM    195  C   ILE A  30      21.672 -14.359 -24.016  1.00 87.44           C  
ATOM    196  CB  ILE A  30      23.875 -15.508 -23.578  1.00 87.44           C  
ATOM    197  O   ILE A  30      20.672 -14.688 -23.391  1.00 87.44           O  
ATOM    198  CG1 ILE A  30      24.750 -16.719 -23.922  1.00 87.44           C  
ATOM    199  CG2 ILE A  30      23.422 -15.555 -22.109  1.00 87.44           C  
ATOM    200  CD1 ILE A  30      26.047 -16.797 -23.141  1.00 87.44           C  
ATOM    201  N   GLU A  31      22.031 -13.086 -24.328  1.00 86.44           N  
ATOM    202  CA  GLU A  31      21.141 -12.000 -23.922  1.00 86.44           C  
ATOM    203  C   GLU A  31      19.734 -12.188 -24.516  1.00 86.44           C  
ATOM    204  CB  GLU A  31      21.703 -10.648 -24.359  1.00 86.44           C  
ATOM    205  O   GLU A  31      18.734 -11.992 -23.812  1.00 86.44           O  
ATOM    206  CG  GLU A  31      20.859  -9.453 -23.938  1.00 86.44           C  
ATOM    207  CD  GLU A  31      20.891  -9.180 -22.453  1.00 86.44           C  
ATOM    208  OE1 GLU A  31      20.078  -8.383 -21.953  1.00 86.44           O  
ATOM    209  OE2 GLU A  31      21.766  -9.773 -21.766  1.00 86.44           O  
ATOM    210  N   ASP A  32      19.656 -12.578 -25.781  1.00 86.62           N  
ATOM    211  CA  ASP A  32      18.375 -12.805 -26.438  1.00 86.62           C  
ATOM    212  C   ASP A  32      17.609 -13.953 -25.781  1.00 86.62           C  
ATOM    213  CB  ASP A  32      18.578 -13.086 -27.922  1.00 86.62           C  
ATOM    214  O   ASP A  32      16.391 -13.867 -25.594  1.00 86.62           O  
ATOM    215  CG  ASP A  32      18.906 -11.836 -28.734  1.00 86.62           C  
ATOM    216  OD1 ASP A  32      18.734 -10.719 -28.219  1.00 86.62           O  
ATOM    217  OD2 ASP A  32      19.359 -11.984 -29.891  1.00 86.62           O  
ATOM    218  N   LEU A  33      18.297 -14.984 -25.391  1.00 85.75           N  
ATOM    219  CA  LEU A  33      17.672 -16.141 -24.750  1.00 85.75           C  
ATOM    220  C   LEU A  33      17.172 -15.797 -23.344  1.00 85.75           C  
ATOM    221  CB  LEU A  33      18.688 -17.297 -24.656  1.00 85.75           C  
ATOM    222  O   LEU A  33      16.094 -16.234 -22.953  1.00 85.75           O  
ATOM    223  CG  LEU A  33      18.984 -18.031 -25.969  1.00 85.75           C  
ATOM    224  CD1 LEU A  33      20.125 -19.016 -25.781  1.00 85.75           C  
ATOM    225  CD2 LEU A  33      17.734 -18.750 -26.484  1.00 85.75           C  
ATOM    226  N   LEU A  34      18.062 -15.047 -22.656  1.00 85.00           N  
ATOM    227  CA  LEU A  34      17.672 -14.633 -21.312  1.00 85.00           C  
ATOM    228  C   LEU A  34      16.422 -13.758 -21.359  1.00 85.00           C  
ATOM    229  CB  LEU A  34      18.828 -13.883 -20.641  1.00 85.00           C  
ATOM    230  O   LEU A  34      15.500 -13.953 -20.562  1.00 85.00           O  
ATOM    231  CG  LEU A  34      19.969 -14.742 -20.109  1.00 85.00           C  
ATOM    232  CD1 LEU A  34      21.125 -13.852 -19.641  1.00 85.00           C  
ATOM    233  CD2 LEU A  34      19.500 -15.648 -18.984  1.00 85.00           C  
ATOM    234  N   GLN A  35      16.453 -12.906 -22.344  1.00 81.50           N  
ATOM    235  CA  GLN A  35      15.320 -12.000 -22.484  1.00 81.50           C  
ATOM    236  C   GLN A  35      14.047 -12.766 -22.828  1.00 81.50           C  
ATOM    237  CB  GLN A  35      15.602 -10.945 -23.547  1.00 81.50           C  
ATOM    238  O   GLN A  35      12.984 -12.492 -22.266  1.00 81.50           O  
ATOM    239  CG  GLN A  35      16.578  -9.867 -23.094  1.00 81.50           C  
ATOM    240  CD  GLN A  35      16.750  -8.758 -24.125  1.00 81.50           C  
ATOM    241  NE2 GLN A  35      17.406  -7.676 -23.719  1.00 81.50           N  
ATOM    242  OE1 GLN A  35      16.297  -8.875 -25.266  1.00 81.50           O  
ATOM    243  N   GLU A  36      14.195 -13.602 -23.672  1.00 82.31           N  
ATOM    244  CA  GLU A  36      13.055 -14.422 -24.062  1.00 82.31           C  
ATOM    245  C   GLU A  36      12.555 -15.266 -22.891  1.00 82.31           C  
ATOM    246  CB  GLU A  36      13.422 -15.328 -25.234  1.00 82.31           C  
ATOM    247  O   GLU A  36      11.344 -15.398 -22.688  1.00 82.31           O  
ATOM    248  CG  GLU A  36      12.227 -16.031 -25.859  1.00 82.31           C  
ATOM    249  CD  GLU A  36      12.586 -16.828 -27.109  1.00 82.31           C  
ATOM    250  OE1 GLU A  36      11.688 -17.484 -27.688  1.00 82.31           O  
ATOM    251  OE2 GLU A  36      13.773 -16.797 -27.516  1.00 82.31           O  
ATOM    252  N   GLY A  37      13.500 -15.781 -22.203  1.00 79.44           N  
ATOM    253  CA  GLY A  37      13.156 -16.578 -21.031  1.00 79.44           C  
ATOM    254  C   GLY A  37      12.438 -15.766 -19.953  1.00 79.44           C  
ATOM    255  O   GLY A  37      11.461 -16.234 -19.375  1.00 79.44           O  
ATOM    256  N   LEU A  38      12.992 -14.602 -19.750  1.00 80.19           N  
ATOM    257  CA  LEU A  38      12.367 -13.742 -18.750  1.00 80.19           C  
ATOM    258  C   LEU A  38      10.961 -13.352 -19.172  1.00 80.19           C  
ATOM    259  CB  LEU A  38      13.211 -12.484 -18.531  1.00 80.19           C  
ATOM    260  O   LEU A  38      10.031 -13.391 -18.359  1.00 80.19           O  
ATOM    261  CG  LEU A  38      14.492 -12.656 -17.719  1.00 80.19           C  
ATOM    262  CD1 LEU A  38      15.352 -11.398 -17.797  1.00 80.19           C  
ATOM    263  CD2 LEU A  38      14.156 -12.984 -16.266  1.00 80.19           C  
ATOM    264  N   ASN A  39      10.773 -12.992 -20.422  1.00 79.00           N  
ATOM    265  CA  ASN A  39       9.469 -12.609 -20.938  1.00 79.00           C  
ATOM    266  C   ASN A  39       8.461 -13.758 -20.828  1.00 79.00           C  
ATOM    267  CB  ASN A  39       9.586 -12.156 -22.391  1.00 79.00           C  
ATOM    268  O   ASN A  39       7.309 -13.539 -20.453  1.00 79.00           O  
ATOM    269  CG  ASN A  39      10.219 -10.781 -22.531  1.00 79.00           C  
ATOM    270  ND2 ASN A  39      10.703 -10.461 -23.719  1.00 79.00           N  
ATOM    271  OD1 ASN A  39      10.281 -10.016 -21.562  1.00 79.00           O  
ATOM    272  N   ASP A  40       8.938 -14.930 -21.000  1.00 75.88           N  
ATOM    273  CA  ASP A  40       8.078 -16.109 -20.922  1.00 75.88           C  
ATOM    274  C   ASP A  40       7.672 -16.391 -19.469  1.00 75.88           C  
ATOM    275  CB  ASP A  40       8.781 -17.328 -21.516  1.00 75.88           C  
ATOM    276  O   ASP A  40       6.555 -16.859 -19.219  1.00 75.88           O  
ATOM    277  CG  ASP A  40       8.828 -17.297 -23.031  1.00 75.88           C  
ATOM    278  OD1 ASP A  40       8.141 -16.453 -23.656  1.00 75.88           O  
ATOM    279  OD2 ASP A  40       9.570 -18.125 -23.625  1.00 75.88           O  
ATOM    280  N   SER A  41       8.562 -15.953 -18.609  1.00 73.06           N  
ATOM    281  CA  SER A  41       8.320 -16.250 -17.203  1.00 73.06           C  
ATOM    282  C   SER A  41       7.508 -15.156 -16.531  1.00 73.06           C  
ATOM    283  CB  SER A  41       9.641 -16.453 -16.453  1.00 73.06           C  
ATOM    284  O   SER A  41       6.758 -15.414 -15.578  1.00 73.06           O  
ATOM    285  OG  SER A  41      10.328 -17.594 -16.953  1.00 73.06           O  
ATOM    286  N   LEU A  42       7.555 -13.961 -17.062  1.00 75.12           N  
ATOM    287  CA  LEU A  42       6.977 -12.836 -16.328  1.00 75.12           C  
ATOM    288  C   LEU A  42       5.688 -12.367 -17.000  1.00 75.12           C  
ATOM    289  CB  LEU A  42       7.977 -11.680 -16.266  1.00 75.12           C  
ATOM    290  O   LEU A  42       4.789 -11.852 -16.312  1.00 75.12           O  
ATOM    291  CG  LEU A  42       9.203 -11.891 -15.367  1.00 75.12           C  
ATOM    292  CD1 LEU A  42      10.211 -10.766 -15.570  1.00 75.12           C  
ATOM    293  CD2 LEU A  42       8.781 -11.984 -13.906  1.00 75.12           C  
ATOM    294  N   ILE A  43       5.551 -12.492 -18.234  1.00 78.12           N  
ATOM    295  CA  ILE A  43       4.418 -11.930 -18.969  1.00 78.12           C  
ATOM    296  C   ILE A  43       3.350 -13.008 -19.156  1.00 78.12           C  
ATOM    297  CB  ILE A  43       4.855 -11.359 -20.344  1.00 78.12           C  
ATOM    298  O   ILE A  43       3.643 -14.102 -19.656  1.00 78.12           O  
ATOM    299  CG1 ILE A  43       5.867 -10.227 -20.141  1.00 78.12           C  
ATOM    300  CG2 ILE A  43       3.639 -10.883 -21.141  1.00 78.12           C  
ATOM    301  CD1 ILE A  43       6.461  -9.695 -21.438  1.00 78.12           C  
ATOM    302  N   ILE A  44       2.162 -12.758 -18.609  1.00 81.00           N  
ATOM    303  CA  ILE A  44       1.005 -13.617 -18.844  1.00 81.00           C  
ATOM    304  C   ILE A  44       0.112 -13.016 -19.922  1.00 81.00           C  
ATOM    305  CB  ILE A  44       0.200 -13.836 -17.531  1.00 81.00           C  
ATOM    306  O   ILE A  44      -0.711 -12.141 -19.641  1.00 81.00           O  
ATOM    307  CG1 ILE A  44       1.117 -14.352 -16.422  1.00 81.00           C  
ATOM    308  CG2 ILE A  44      -0.966 -14.805 -17.781  1.00 81.00           C  
ATOM    309  CD1 ILE A  44       0.468 -14.375 -15.047  1.00 81.00           C  
ATOM    310  N   ASP A  45       0.324 -13.328 -21.188  1.00 81.25           N  
ATOM    311  CA  ASP A  45      -0.385 -12.695 -22.281  1.00 81.25           C  
ATOM    312  C   ASP A  45      -1.430 -13.633 -22.891  1.00 81.25           C  
ATOM    313  CB  ASP A  45       0.599 -12.242 -23.375  1.00 81.25           C  
ATOM    314  O   ASP A  45      -2.168 -13.250 -23.797  1.00 81.25           O  
ATOM    315  CG  ASP A  45       1.442 -13.383 -23.906  1.00 81.25           C  
ATOM    316  OD1 ASP A  45       1.313 -14.523 -23.422  1.00 81.25           O  
ATOM    317  OD2 ASP A  45       2.246 -13.141 -24.844  1.00 81.25           O  
ATOM    318  N   SER A  46      -1.452 -14.859 -22.391  1.00 81.81           N  
ATOM    319  CA  SER A  46      -2.424 -15.859 -22.812  1.00 81.81           C  
ATOM    320  C   SER A  46      -2.467 -17.031 -21.859  1.00 81.81           C  
ATOM    321  CB  SER A  46      -2.092 -16.344 -24.234  1.00 81.81           C  
ATOM    322  O   SER A  46      -1.608 -17.172 -20.984  1.00 81.81           O  
ATOM    323  OG  SER A  46      -0.970 -17.219 -24.203  1.00 81.81           O  
ATOM    324  N   PRO A  47      -3.535 -17.797 -22.000  1.00 84.94           N  
ATOM    325  CA  PRO A  47      -3.627 -19.000 -21.188  1.00 84.94           C  
ATOM    326  C   PRO A  47      -2.465 -19.969 -21.422  1.00 84.94           C  
ATOM    327  CB  PRO A  47      -4.953 -19.641 -21.625  1.00 84.94           C  
ATOM    328  O   PRO A  47      -2.234 -20.875 -20.609  1.00 84.94           O  
ATOM    329  CG  PRO A  47      -5.754 -18.484 -22.156  1.00 84.94           C  
ATOM    330  CD  PRO A  47      -4.816 -17.500 -22.797  1.00 84.94           C  
ATOM    331  N   ASP A  48      -1.667 -19.828 -22.422  1.00 85.81           N  
ATOM    332  CA  ASP A  48      -0.541 -20.703 -22.766  1.00 85.81           C  
ATOM    333  C   ASP A  48       0.725 -20.266 -22.016  1.00 85.81           C  
ATOM    334  CB  ASP A  48      -0.295 -20.688 -24.266  1.00 85.81           C  
ATOM    335  O   ASP A  48       1.732 -20.969 -22.031  1.00 85.81           O  
ATOM    336  CG  ASP A  48      -1.438 -21.312 -25.062  1.00 85.81           C  
ATOM    337  OD1 ASP A  48      -2.088 -22.250 -24.547  1.00 85.81           O  
ATOM    338  OD2 ASP A  48      -1.687 -20.859 -26.188  1.00 85.81           O  
ATOM    339  N   ALA A  49       0.670 -19.125 -21.328  1.00 83.56           N  
ATOM    340  CA  ALA A  49       1.830 -18.625 -20.594  1.00 83.56           C  
ATOM    341  C   ALA A  49       2.182 -19.547 -19.438  1.00 83.56           C  
ATOM    342  CB  ALA A  49       1.568 -17.203 -20.078  1.00 83.56           C  
ATOM    343  O   ALA A  49       1.293 -20.125 -18.797  1.00 83.56           O  
ATOM    344  N   PRO A  50       3.459 -19.828 -19.172  1.00 80.31           N  
ATOM    345  CA  PRO A  50       3.900 -20.750 -18.125  1.00 80.31           C  
ATOM    346  C   PRO A  50       3.375 -20.375 -16.750  1.00 80.31           C  
ATOM    347  CB  PRO A  50       5.426 -20.641 -18.188  1.00 80.31           C  
ATOM    348  O   PRO A  50       3.096 -21.250 -15.922  1.00 80.31           O  
ATOM    349  CG  PRO A  50       5.727 -20.141 -19.562  1.00 80.31           C  
ATOM    350  CD  PRO A  50       4.578 -19.297 -20.016  1.00 80.31           C  
ATOM    351  N   GLU A  51       3.176 -19.109 -16.469  1.00 78.88           N  
ATOM    352  CA  GLU A  51       2.812 -18.656 -15.133  1.00 78.88           C  
ATOM    353  C   GLU A  51       1.307 -18.438 -15.016  1.00 78.88           C  
ATOM    354  CB  GLU A  51       3.564 -17.375 -14.773  1.00 78.88           C  
ATOM    355  O   GLU A  51       0.825 -17.938 -13.992  1.00 78.88           O  
ATOM    356  CG  GLU A  51       5.070 -17.562 -14.641  1.00 78.88           C  
ATOM    357  CD  GLU A  51       5.461 -18.547 -13.547  1.00 78.88           C  
ATOM    358  OE1 GLU A  51       6.516 -19.203 -13.672  1.00 78.88           O  
ATOM    359  OE2 GLU A  51       4.703 -18.656 -12.555  1.00 78.88           O  
ATOM    360  N   TYR A  52       0.593 -18.844 -16.109  1.00 84.50           N  
ATOM    361  CA  TYR A  52      -0.850 -18.641 -16.141  1.00 84.50           C  
ATOM    362  C   TYR A  52      -1.544 -19.391 -15.016  1.00 84.50           C  
ATOM    363  CB  TYR A  52      -1.417 -19.094 -17.500  1.00 84.50           C  
ATOM    364  O   TYR A  52      -2.396 -18.828 -14.320  1.00 84.50           O  
ATOM    365  CG  TYR A  52      -2.914 -18.938 -17.609  1.00 84.50           C  
ATOM    366  CD1 TYR A  52      -3.746 -20.047 -17.688  1.00 84.50           C  
ATOM    367  CD2 TYR A  52      -3.498 -17.672 -17.641  1.00 84.50           C  
ATOM    368  CE1 TYR A  52      -5.125 -19.906 -17.797  1.00 84.50           C  
ATOM    369  CE2 TYR A  52      -4.879 -17.516 -17.750  1.00 84.50           C  
ATOM    370  OH  TYR A  52      -7.047 -18.500 -17.922  1.00 84.50           O  
ATOM    371  CZ  TYR A  52      -5.680 -18.641 -17.812  1.00 84.50           C  
ATOM    372  N   LYS A  53      -1.099 -20.594 -14.742  1.00 84.75           N  
ATOM    373  CA  LYS A  53      -1.719 -21.422 -13.719  1.00 84.75           C  
ATOM    374  C   LYS A  53      -1.521 -20.828 -12.328  1.00 84.75           C  
ATOM    375  CB  LYS A  53      -1.148 -22.844 -13.758  1.00 84.75           C  
ATOM    376  O   LYS A  53      -2.447 -20.812 -11.516  1.00 84.75           O  
ATOM    377  CG  LYS A  53      -1.839 -23.812 -12.812  1.00 84.75           C  
ATOM    378  CD  LYS A  53      -1.223 -25.203 -12.891  1.00 84.75           C  
ATOM    379  CE  LYS A  53      -1.847 -26.156 -11.875  1.00 84.75           C  
ATOM    380  NZ  LYS A  53      -1.226 -27.516 -11.930  1.00 84.75           N  
ATOM    381  N   GLY A  54      -0.344 -20.359 -12.141  1.00 80.00           N  
ATOM    382  CA  GLY A  54      -0.048 -19.719 -10.859  1.00 80.00           C  
ATOM    383  C   GLY A  54      -0.831 -18.453 -10.633  1.00 80.00           C  
ATOM    384  O   GLY A  54      -1.173 -18.125  -9.492  1.00 80.00           O  
ATOM    385  N   TRP A  55      -1.067 -17.703 -11.727  1.00 83.69           N  
ATOM    386  CA  TRP A  55      -1.862 -16.484 -11.672  1.00 83.69           C  
ATOM    387  C   TRP A  55      -3.330 -16.797 -11.406  1.00 83.69           C  
ATOM    388  CB  TRP A  55      -1.729 -15.695 -12.977  1.00 83.69           C  
ATOM    389  O   TRP A  55      -4.008 -16.078 -10.680  1.00 83.69           O  
ATOM    390  CG  TRP A  55      -2.648 -14.516 -13.070  1.00 83.69           C  
ATOM    391  CD1 TRP A  55      -2.539 -13.336 -12.398  1.00 83.69           C  
ATOM    392  CD2 TRP A  55      -3.820 -14.414 -13.883  1.00 83.69           C  
ATOM    393  CE2 TRP A  55      -4.375 -13.133 -13.656  1.00 83.69           C  
ATOM    394  CE3 TRP A  55      -4.457 -15.273 -14.789  1.00 83.69           C  
ATOM    395  NE1 TRP A  55      -3.574 -12.492 -12.750  1.00 83.69           N  
ATOM    396  CH2 TRP A  55      -6.141 -13.562 -15.172  1.00 83.69           C  
ATOM    397  CZ2 TRP A  55      -5.535 -12.695 -14.297  1.00 83.69           C  
ATOM    398  CZ3 TRP A  55      -5.613 -14.844 -15.422  1.00 83.69           C  
ATOM    399  N   LEU A  56      -3.869 -17.969 -11.852  1.00 83.94           N  
ATOM    400  CA  LEU A  56      -5.273 -18.344 -11.734  1.00 83.94           C  
ATOM    401  C   LEU A  56      -5.637 -18.656 -10.289  1.00 83.94           C  
ATOM    402  CB  LEU A  56      -5.570 -19.562 -12.625  1.00 83.94           C  
ATOM    403  O   LEU A  56      -6.719 -18.297  -9.820  1.00 83.94           O  
ATOM    404  CG  LEU A  56      -5.723 -19.281 -14.117  1.00 83.94           C  
ATOM    405  CD1 LEU A  56      -5.910 -20.578 -14.883  1.00 83.94           C  
ATOM    406  CD2 LEU A  56      -6.887 -18.328 -14.375  1.00 83.94           C  
ATOM    407  N   ASP A  57      -4.613 -19.281  -9.633  1.00 85.25           N  
ATOM    408  CA  ASP A  57      -4.961 -19.750  -8.297  1.00 85.25           C  
ATOM    409  C   ASP A  57      -3.711 -20.000  -7.461  1.00 85.25           C  
ATOM    410  CB  ASP A  57      -5.816 -21.016  -8.375  1.00 85.25           C  
ATOM    411  O   ASP A  57      -2.697 -20.469  -7.984  1.00 85.25           O  
ATOM    412  CG  ASP A  57      -6.117 -21.609  -7.016  1.00 85.25           C  
ATOM    413  OD1 ASP A  57      -5.793 -20.984  -5.988  1.00 85.25           O  
ATOM    414  OD2 ASP A  57      -6.676 -22.734  -6.973  1.00 85.25           O  
ATOM    415  N   ASN A  58      -3.842 -19.625  -6.180  1.00 85.56           N  
ATOM    416  CA  ASN A  58      -2.719 -19.906  -5.289  1.00 85.56           C  
ATOM    417  C   ASN A  58      -3.158 -20.719  -4.070  1.00 85.56           C  
ATOM    418  CB  ASN A  58      -2.039 -18.609  -4.852  1.00 85.56           C  
ATOM    419  O   ASN A  58      -2.572 -20.594  -2.994  1.00 85.56           O  
ATOM    420  CG  ASN A  58      -2.896 -17.797  -3.904  1.00 85.56           C  
ATOM    421  ND2 ASN A  58      -2.260 -16.922  -3.137  1.00 85.56           N  
ATOM    422  OD1 ASN A  58      -4.117 -17.953  -3.863  1.00 85.56           O  
ATOM    423  N   PHE A  59      -4.105 -21.516  -4.133  1.00 82.62           N  
ATOM    424  CA  PHE A  59      -4.656 -22.219  -2.979  1.00 82.62           C  
ATOM    425  C   PHE A  59      -3.795 -23.422  -2.609  1.00 82.62           C  
ATOM    426  CB  PHE A  59      -6.094 -22.672  -3.260  1.00 82.62           C  
ATOM    427  O   PHE A  59      -3.840 -23.891  -1.476  1.00 82.62           O  
ATOM    428  CG  PHE A  59      -7.129 -21.609  -2.980  1.00 82.62           C  
ATOM    429  CD1 PHE A  59      -7.816 -21.594  -1.774  1.00 82.62           C  
ATOM    430  CD2 PHE A  59      -7.410 -20.641  -3.926  1.00 82.62           C  
ATOM    431  CE1 PHE A  59      -8.773 -20.609  -1.514  1.00 82.62           C  
ATOM    432  CE2 PHE A  59      -8.367 -19.656  -3.674  1.00 82.62           C  
ATOM    433  CZ  PHE A  59      -9.047 -19.641  -2.467  1.00 82.62           C  
ATOM    434  N   ASP A  60      -2.998 -23.766  -3.586  1.00 79.38           N  
ATOM    435  CA  ASP A  60      -2.059 -24.828  -3.246  1.00 79.38           C  
ATOM    436  C   ASP A  60      -1.007 -24.344  -2.254  1.00 79.38           C  
ATOM    437  CB  ASP A  60      -1.380 -25.375  -4.508  1.00 79.38           C  
ATOM    438  O   ASP A  60      -0.407 -23.281  -2.453  1.00 79.38           O  
ATOM    439  CG  ASP A  60      -0.587 -26.641  -4.254  1.00 79.38           C  
ATOM    440  OD1 ASP A  60       0.090 -26.750  -3.209  1.00 79.38           O  
ATOM    441  OD2 ASP A  60      -0.637 -27.547  -5.113  1.00 79.38           O  
ATOM    442  N   PRO A  61      -0.821 -25.078  -1.129  1.00 71.19           N  
ATOM    443  CA  PRO A  61       0.122 -24.656  -0.091  1.00 71.19           C  
ATOM    444  C   PRO A  61       1.535 -24.438  -0.629  1.00 71.19           C  
ATOM    445  CB  PRO A  61       0.090 -25.812   0.906  1.00 71.19           C  
ATOM    446  O   PRO A  61       2.320 -23.688  -0.032  1.00 71.19           O  
ATOM    447  CG  PRO A  61      -0.729 -26.875   0.236  1.00 71.19           C  
ATOM    448  CD  PRO A  61      -1.342 -26.281  -1.004  1.00 71.19           C  
ATOM    449  N   ASP A  62       1.860 -25.109  -1.772  1.00 71.06           N  
ATOM    450  CA  ASP A  62       3.205 -25.016  -2.334  1.00 71.06           C  
ATOM    451  C   ASP A  62       3.316 -23.844  -3.303  1.00 71.06           C  
ATOM    452  CB  ASP A  62       3.580 -26.312  -3.041  1.00 71.06           C  
ATOM    453  O   ASP A  62       4.398 -23.547  -3.816  1.00 71.06           O  
ATOM    454  CG  ASP A  62       3.676 -27.500  -2.094  1.00 71.06           C  
ATOM    455  OD1 ASP A  62       4.070 -27.312  -0.922  1.00 71.06           O  
ATOM    456  OD2 ASP A  62       3.357 -28.625  -2.523  1.00 71.06           O  
ATOM    457  N   ASP A  63       2.174 -23.172  -3.502  1.00 72.88           N  
ATOM    458  CA  ASP A  63       2.174 -22.047  -4.434  1.00 72.88           C  
ATOM    459  C   ASP A  63       2.615 -20.750  -3.740  1.00 72.88           C  
ATOM    460  CB  ASP A  63       0.786 -21.859  -5.051  1.00 72.88           C  
ATOM    461  O   ASP A  63       2.996 -20.766  -2.568  1.00 72.88           O  
ATOM    462  CG  ASP A  63       0.508 -22.828  -6.188  1.00 72.88           C  
ATOM    463  OD1 ASP A  63       1.467 -23.281  -6.844  1.00 72.88           O  
ATOM    464  OD2 ASP A  63      -0.680 -23.125  -6.430  1.00 72.88           O  
ATOM    465  N   ARG A  64       2.713 -19.672  -4.512  1.00 71.12           N  
ATOM    466  CA  ARG A  64       3.088 -18.359  -4.031  1.00 71.12           C  
ATOM    467  C   ARG A  64       2.252 -17.953  -2.818  1.00 71.12           C  
ATOM    468  CB  ARG A  64       2.932 -17.312  -5.141  1.00 71.12           C  
ATOM    469  O   ARG A  64       1.024 -18.078  -2.840  1.00 71.12           O  
ATOM    470  CG  ARG A  64       3.537 -15.961  -4.805  1.00 71.12           C  
ATOM    471  CD  ARG A  64       3.418 -14.984  -5.965  1.00 71.12           C  
ATOM    472  NE  ARG A  64       3.834 -13.633  -5.586  1.00 71.12           N  
ATOM    473  NH1 ARG A  64       3.121 -12.641  -7.543  1.00 71.12           N  
ATOM    474  NH2 ARG A  64       4.094 -11.375  -5.895  1.00 71.12           N  
ATOM    475  CZ  ARG A  64       3.682 -12.555  -6.340  1.00 71.12           C  
ATOM    476  N   ILE A  65       3.002 -17.672  -1.808  1.00 77.75           N  
ATOM    477  CA  ILE A  65       2.365 -17.328  -0.542  1.00 77.75           C  
ATOM    478  C   ILE A  65       2.408 -15.820  -0.340  1.00 77.75           C  
ATOM    479  CB  ILE A  65       3.041 -18.047   0.646  1.00 77.75           C  
ATOM    480  O   ILE A  65       3.463 -15.195  -0.482  1.00 77.75           O  
ATOM    481  CG1 ILE A  65       3.039 -19.562   0.424  1.00 77.75           C  
ATOM    482  CG2 ILE A  65       2.346 -17.688   1.962  1.00 77.75           C  
ATOM    483  CD1 ILE A  65       3.887 -20.344   1.425  1.00 77.75           C  
ATOM    484  N   GLU A  66       1.218 -15.328  -0.121  1.00 83.25           N  
ATOM    485  CA  GLU A  66       1.105 -13.914   0.235  1.00 83.25           C  
ATOM    486  C   GLU A  66       0.453 -13.742   1.604  1.00 83.25           C  
ATOM    487  CB  GLU A  66       0.308 -13.156  -0.828  1.00 83.25           C  
ATOM    488  O   GLU A  66      -0.575 -14.359   1.890  1.00 83.25           O  
ATOM    489  CG  GLU A  66       1.037 -13.008  -2.156  1.00 83.25           C  
ATOM    490  CD  GLU A  66       0.289 -12.141  -3.160  1.00 83.25           C  
ATOM    491  OE1 GLU A  66       0.742 -12.031  -4.320  1.00 83.25           O  
ATOM    492  OE2 GLU A  66      -0.758 -11.570  -2.781  1.00 83.25           O  
ATOM    493  N   TYR A  67       1.176 -12.969   2.355  1.00 87.94           N  
ATOM    494  CA  TYR A  67       0.646 -12.734   3.693  1.00 87.94           C  
ATOM    495  C   TYR A  67       0.040 -11.336   3.801  1.00 87.94           C  
ATOM    496  CB  TYR A  67       1.744 -12.906   4.746  1.00 87.94           C  
ATOM    497  O   TYR A  67       0.512 -10.398   3.156  1.00 87.94           O  
ATOM    498  CG  TYR A  67       2.340 -14.297   4.777  1.00 87.94           C  
ATOM    499  CD1 TYR A  67       1.607 -15.375   5.258  1.00 87.94           C  
ATOM    500  CD2 TYR A  67       3.635 -14.523   4.328  1.00 87.94           C  
ATOM    501  CE1 TYR A  67       2.152 -16.656   5.293  1.00 87.94           C  
ATOM    502  CE2 TYR A  67       4.191 -15.797   4.355  1.00 87.94           C  
ATOM    503  OH  TYR A  67       3.986 -18.125   4.871  1.00 87.94           O  
ATOM    504  CZ  TYR A  67       3.441 -16.859   4.840  1.00 87.94           C  
ATOM    505  N   GLU A  68      -1.003 -11.328   4.555  1.00 88.12           N  
ATOM    506  CA  GLU A  68      -1.583 -10.078   5.027  1.00 88.12           C  
ATOM    507  C   GLU A  68      -1.441  -9.945   6.543  1.00 88.12           C  
ATOM    508  CB  GLU A  68      -3.057  -9.977   4.625  1.00 88.12           C  
ATOM    509  O   GLU A  68      -1.918 -10.797   7.293  1.00 88.12           O  
ATOM    510  CG  GLU A  68      -3.678  -8.617   4.891  1.00 88.12           C  
ATOM    511  CD  GLU A  68      -3.383  -7.602   3.795  1.00 88.12           C  
ATOM    512  OE1 GLU A  68      -3.674  -6.398   3.988  1.00 88.12           O  
ATOM    513  OE2 GLU A  68      -2.859  -8.016   2.736  1.00 88.12           O  
ATOM    514  N   ARG A  69      -0.765  -8.859   6.875  1.00 93.06           N  
ATOM    515  CA  ARG A  69      -0.556  -8.633   8.297  1.00 93.06           C  
ATOM    516  C   ARG A  69      -1.220  -7.336   8.750  1.00 93.06           C  
ATOM    517  CB  ARG A  69       0.939  -8.594   8.625  1.00 93.06           C  
ATOM    518  O   ARG A  69      -1.115  -6.312   8.070  1.00 93.06           O  
ATOM    519  CG  ARG A  69       1.676  -9.883   8.281  1.00 93.06           C  
ATOM    520  CD  ARG A  69       3.168  -9.766   8.555  1.00 93.06           C  
ATOM    521  NE  ARG A  69       3.863 -11.023   8.289  1.00 93.06           N  
ATOM    522  NH1 ARG A  69       4.227 -10.594   6.051  1.00 93.06           N  
ATOM    523  NH2 ARG A  69       4.965 -12.555   6.984  1.00 93.06           N  
ATOM    524  CZ  ARG A  69       4.348 -11.391   7.109  1.00 93.06           C  
ATOM    525  N   ALA A  70      -1.875  -7.473   9.859  1.00 93.75           N  
ATOM    526  CA  ALA A  70      -2.518  -6.281  10.414  1.00 93.75           C  
ATOM    527  C   ALA A  70      -2.016  -5.988  11.820  1.00 93.75           C  
ATOM    528  CB  ALA A  70      -4.035  -6.449  10.414  1.00 93.75           C  
ATOM    529  O   ALA A  70      -1.828  -6.906  12.625  1.00 93.75           O  
ATOM    530  N   TYR A  71      -1.762  -4.754  12.078  1.00 95.19           N  
ATOM    531  CA  TYR A  71      -1.413  -4.215  13.383  1.00 95.19           C  
ATOM    532  C   TYR A  71      -2.459  -3.215  13.859  1.00 95.19           C  
ATOM    533  CB  TYR A  71      -0.034  -3.553  13.344  1.00 95.19           C  
ATOM    534  O   TYR A  71      -2.748  -2.236  13.172  1.00 95.19           O  
ATOM    535  CG  TYR A  71       1.072  -4.477  12.898  1.00 95.19           C  
ATOM    536  CD1 TYR A  71       1.955  -5.035  13.828  1.00 95.19           C  
ATOM    537  CD2 TYR A  71       1.238  -4.797  11.555  1.00 95.19           C  
ATOM    538  CE1 TYR A  71       2.979  -5.887  13.422  1.00 95.19           C  
ATOM    539  CE2 TYR A  71       2.258  -5.648  11.141  1.00 95.19           C  
ATOM    540  OH  TYR A  71       4.129  -7.027  11.672  1.00 95.19           O  
ATOM    541  CZ  TYR A  71       3.119  -6.188  12.078  1.00 95.19           C  
ATOM    542  N   VAL A  72      -2.994  -3.496  14.992  1.00 94.75           N  
ATOM    543  CA  VAL A  72      -4.098  -2.670  15.469  1.00 94.75           C  
ATOM    544  C   VAL A  72      -3.672  -1.922  16.734  1.00 94.75           C  
ATOM    545  CB  VAL A  72      -5.359  -3.518  15.758  1.00 94.75           C  
ATOM    546  O   VAL A  72      -2.906  -2.445  17.547  1.00 94.75           O  
ATOM    547  CG1 VAL A  72      -6.492  -2.641  16.281  1.00 94.75           C  
ATOM    548  CG2 VAL A  72      -5.797  -4.258  14.492  1.00 94.75           C  
ATOM    549  N   PHE A  73      -4.184  -0.729  16.828  1.00 95.00           N  
ATOM    550  CA  PHE A  73      -3.863   0.072  18.000  1.00 95.00           C  
ATOM    551  C   PHE A  73      -5.031   0.094  18.969  1.00 95.00           C  
ATOM    552  CB  PHE A  73      -3.490   1.501  17.594  1.00 95.00           C  
ATOM    553  O   PHE A  73      -6.156   0.430  18.594  1.00 95.00           O  
ATOM    554  CG  PHE A  73      -2.186   1.601  16.844  1.00 95.00           C  
ATOM    555  CD1 PHE A  73      -0.977   1.570  17.531  1.00 95.00           C  
ATOM    556  CD2 PHE A  73      -2.166   1.725  15.469  1.00 95.00           C  
ATOM    557  CE1 PHE A  73       0.233   1.663  16.859  1.00 95.00           C  
ATOM    558  CE2 PHE A  73      -0.961   1.817  14.781  1.00 95.00           C  
ATOM    559  CZ  PHE A  73       0.237   1.787  15.469  1.00 95.00           C  
ATOM    560  N   ASN A  74      -4.723  -0.314  20.250  1.00 95.44           N  
ATOM    561  CA  ASN A  74      -5.680  -0.234  21.344  1.00 95.44           C  
ATOM    562  C   ASN A  74      -5.453   1.014  22.188  1.00 95.44           C  
ATOM    563  CB  ASN A  74      -5.602  -1.489  22.219  1.00 95.44           C  
ATOM    564  O   ASN A  74      -4.355   1.232  22.703  1.00 95.44           O  
ATOM    565  CG  ASN A  74      -6.621  -1.488  23.344  1.00 95.44           C  
ATOM    566  ND2 ASN A  74      -6.305  -2.164  24.438  1.00 95.44           N  
ATOM    567  OD1 ASN A  74      -7.691  -0.885  23.219  1.00 95.44           O  
ATOM    568  N   ILE A  75      -6.508   1.818  22.344  1.00 94.44           N  
ATOM    569  CA  ILE A  75      -6.418   2.961  23.234  1.00 94.44           C  
ATOM    570  C   ILE A  75      -6.668   2.504  24.672  1.00 94.44           C  
ATOM    571  CB  ILE A  75      -7.422   4.070  22.844  1.00 94.44           C  
ATOM    572  O   ILE A  75      -7.789   2.121  25.031  1.00 94.44           O  
ATOM    573  CG1 ILE A  75      -7.152   4.551  21.422  1.00 94.44           C  
ATOM    574  CG2 ILE A  75      -7.352   5.234  23.844  1.00 94.44           C  
ATOM    575  CD1 ILE A  75      -8.234   5.461  20.859  1.00 94.44           C  
ATOM    576  N   THR A  76      -5.652   2.633  25.547  1.00 94.94           N  
ATOM    577  CA  THR A  76      -5.699   2.004  26.859  1.00 94.94           C  
ATOM    578  C   THR A  76      -6.285   2.961  27.891  1.00 94.94           C  
ATOM    579  CB  THR A  76      -4.297   1.551  27.312  1.00 94.94           C  
ATOM    580  O   THR A  76      -6.680   2.537  28.984  1.00 94.94           O  
ATOM    581  CG2 THR A  76      -3.750   0.462  26.391  1.00 94.94           C  
ATOM    582  OG1 THR A  76      -3.406   2.674  27.281  1.00 94.94           O  
ATOM    583  N   ASN A  77      -6.328   4.254  27.531  1.00 93.00           N  
ATOM    584  CA  ASN A  77      -6.828   5.258  28.453  1.00 93.00           C  
ATOM    585  C   ASN A  77      -7.926   6.109  27.828  1.00 93.00           C  
ATOM    586  CB  ASN A  77      -5.688   6.145  28.953  1.00 93.00           C  
ATOM    587  O   ASN A  77      -7.906   7.336  27.938  1.00 93.00           O  
ATOM    588  CG  ASN A  77      -5.027   6.930  27.844  1.00 93.00           C  
ATOM    589  ND2 ASN A  77      -4.590   8.148  28.156  1.00 93.00           N  
ATOM    590  OD1 ASN A  77      -4.910   6.449  26.719  1.00 93.00           O  
ATOM    591  N   PHE A  78      -8.922   5.473  27.125  1.00 90.00           N  
ATOM    592  CA  PHE A  78      -9.914   6.188  26.344  1.00 90.00           C  
ATOM    593  C   PHE A  78     -10.797   7.059  27.234  1.00 90.00           C  
ATOM    594  CB  PHE A  78     -10.789   5.203  25.547  1.00 90.00           C  
ATOM    595  O   PHE A  78     -11.234   8.133  26.828  1.00 90.00           O  
ATOM    596  CG  PHE A  78     -11.797   4.477  26.391  1.00 90.00           C  
ATOM    597  CD1 PHE A  78     -11.461   3.281  27.031  1.00 90.00           C  
ATOM    598  CD2 PHE A  78     -13.078   4.984  26.562  1.00 90.00           C  
ATOM    599  CE1 PHE A  78     -12.398   2.604  27.812  1.00 90.00           C  
ATOM    600  CE2 PHE A  78     -14.016   4.312  27.344  1.00 90.00           C  
ATOM    601  CZ  PHE A  78     -13.672   3.121  27.969  1.00 90.00           C  
ATOM    602  N   GLU A  79     -11.148   6.676  28.500  1.00 88.75           N  
ATOM    603  CA  GLU A  79     -11.977   7.480  29.391  1.00 88.75           C  
ATOM    604  C   GLU A  79     -11.281   8.789  29.750  1.00 88.75           C  
ATOM    605  CB  GLU A  79     -12.312   6.695  30.656  1.00 88.75           C  
ATOM    606  O   GLU A  79     -11.922   9.852  29.781  1.00 88.75           O  
ATOM    607  CG  GLU A  79     -13.312   5.570  30.453  1.00 88.75           C  
ATOM    608  CD  GLU A  79     -13.500   4.695  31.672  1.00 88.75           C  
ATOM    609  OE1 GLU A  79     -14.320   3.752  31.625  1.00 88.75           O  
ATOM    610  OE2 GLU A  79     -12.820   4.953  32.688  1.00 88.75           O  
ATOM    611  N   GLU A  80      -9.930   8.703  30.016  1.00 89.69           N  
ATOM    612  CA  GLU A  80      -9.133   9.883  30.328  1.00 89.69           C  
ATOM    613  C   GLU A  80      -9.016  10.805  29.109  1.00 89.69           C  
ATOM    614  CB  GLU A  80      -7.738   9.477  30.812  1.00 89.69           C  
ATOM    615  O   GLU A  80      -8.945  12.031  29.266  1.00 89.69           O  
ATOM    616  CG  GLU A  80      -7.746   8.742  32.156  1.00 89.69           C  
ATOM    617  CD  GLU A  80      -7.879   7.230  31.984  1.00 89.69           C  
ATOM    618  OE1 GLU A  80      -7.848   6.512  33.000  1.00 89.69           O  
ATOM    619  OE2 GLU A  80      -8.008   6.766  30.828  1.00 89.69           O  
ATOM    620  N   VAL A  81      -8.961  10.117  28.016  1.00 88.88           N  
ATOM    621  CA  VAL A  81      -8.875  10.883  26.781  1.00 88.88           C  
ATOM    622  C   VAL A  81     -10.117  11.750  26.609  1.00 88.88           C  
ATOM    623  CB  VAL A  81      -8.703   9.953  25.562  1.00 88.88           C  
ATOM    624  O   VAL A  81     -10.031  12.898  26.172  1.00 88.88           O  
ATOM    625  CG1 VAL A  81      -8.859  10.734  24.250  1.00 88.88           C  
ATOM    626  CG2 VAL A  81      -7.344   9.250  25.609  1.00 88.88           C  
ATOM    627  N   LEU A  82     -11.234  11.195  26.938  1.00 84.06           N  
ATOM    628  CA  LEU A  82     -12.484  11.945  26.859  1.00 84.06           C  
ATOM    629  C   LEU A  82     -12.438  13.180  27.766  1.00 84.06           C  
ATOM    630  CB  LEU A  82     -13.664  11.062  27.250  1.00 84.06           C  
ATOM    631  O   LEU A  82     -13.148  14.156  27.516  1.00 84.06           O  
ATOM    632  CG  LEU A  82     -14.078   9.992  26.234  1.00 84.06           C  
ATOM    633  CD1 LEU A  82     -15.117   9.055  26.859  1.00 84.06           C  
ATOM    634  CD2 LEU A  82     -14.625  10.641  24.969  1.00 84.06           C  
ATOM    635  N   GLN A  83     -11.547  13.172  28.719  1.00 85.38           N  
ATOM    636  CA  GLN A  83     -11.414  14.266  29.672  1.00 85.38           C  
ATOM    637  C   GLN A  83     -10.258  15.188  29.281  1.00 85.38           C  
ATOM    638  CB  GLN A  83     -11.203  13.734  31.094  1.00 85.38           C  
ATOM    639  O   GLN A  83      -9.859  16.047  30.062  1.00 85.38           O  
ATOM    640  CG  GLN A  83     -12.367  12.898  31.609  1.00 85.38           C  
ATOM    641  CD  GLN A  83     -12.047  12.188  32.906  1.00 85.38           C  
ATOM    642  NE2 GLN A  83     -12.938  11.289  33.312  1.00 85.38           N  
ATOM    643  OE1 GLN A  83     -11.016  12.438  33.531  1.00 85.38           O  
ATOM    644  N   GLY A  84      -9.617  14.945  28.125  1.00 84.69           N  
ATOM    645  CA  GLY A  84      -8.602  15.859  27.625  1.00 84.69           C  
ATOM    646  C   GLY A  84      -7.195  15.297  27.719  1.00 84.69           C  
ATOM    647  O   GLY A  84      -6.223  16.000  27.422  1.00 84.69           O  
ATOM    648  N   ALA A  85      -7.094  14.023  28.219  1.00 88.88           N  
ATOM    649  CA  ALA A  85      -5.770  13.414  28.312  1.00 88.88           C  
ATOM    650  C   ALA A  85      -5.262  13.008  26.938  1.00 88.88           C  
ATOM    651  CB  ALA A  85      -5.809  12.203  29.234  1.00 88.88           C  
ATOM    652  O   ALA A  85      -6.047  12.844  26.000  1.00 88.88           O  
ATOM    653  N   ARG A  86      -3.998  12.883  26.828  1.00 90.12           N  
ATOM    654  CA  ARG A  86      -3.348  12.352  25.641  1.00 90.12           C  
ATOM    655  C   ARG A  86      -3.621  10.859  25.500  1.00 90.12           C  
ATOM    656  CB  ARG A  86      -1.839  12.602  25.703  1.00 90.12           C  
ATOM    657  O   ARG A  86      -3.535  10.102  26.469  1.00 90.12           O  
ATOM    658  CG  ARG A  86      -1.114  12.273  24.406  1.00 90.12           C  
ATOM    659  CD  ARG A  86       0.373  12.578  24.484  1.00 90.12           C  
ATOM    660  NE  ARG A  86       1.083  12.180  23.281  1.00 90.12           N  
ATOM    661  NH1 ARG A  86       3.082  13.172  23.875  1.00 90.12           N  
ATOM    662  NH2 ARG A  86       2.900  12.047  21.891  1.00 90.12           N  
ATOM    663  CZ  ARG A  86       2.354  12.461  23.016  1.00 90.12           C  
ATOM    664  N   PRO A  87      -3.943  10.391  24.203  1.00 91.56           N  
ATOM    665  CA  PRO A  87      -4.199   8.961  24.000  1.00 91.56           C  
ATOM    666  C   PRO A  87      -2.949   8.109  24.203  1.00 91.56           C  
ATOM    667  CB  PRO A  87      -4.680   8.891  22.547  1.00 91.56           C  
ATOM    668  O   PRO A  87      -1.870   8.461  23.719  1.00 91.56           O  
ATOM    669  CG  PRO A  87      -5.035  10.305  22.203  1.00 91.56           C  
ATOM    670  CD  PRO A  87      -4.246  11.227  23.078  1.00 91.56           C  
ATOM    671  N   ASN A  88      -3.152   7.062  24.969  1.00 93.06           N  
ATOM    672  CA  ASN A  88      -2.145   6.020  25.125  1.00 93.06           C  
ATOM    673  C   ASN A  88      -2.498   4.770  24.328  1.00 93.06           C  
ATOM    674  CB  ASN A  88      -1.964   5.664  26.609  1.00 93.06           C  
ATOM    675  O   ASN A  88      -3.539   4.152  24.562  1.00 93.06           O  
ATOM    676  CG  ASN A  88      -0.743   4.801  26.859  1.00 93.06           C  
ATOM    677  ND2 ASN A  88      -0.708   4.141  28.000  1.00 93.06           N  
ATOM    678  OD1 ASN A  88       0.162   4.727  26.016  1.00 93.06           O  
ATOM    679  N   VAL A  89      -1.597   4.477  23.375  1.00 94.12           N  
ATOM    680  CA  VAL A  89      -1.949   3.383  22.469  1.00 94.12           C  
ATOM    681  C   VAL A  89      -1.032   2.188  22.734  1.00 94.12           C  
ATOM    682  CB  VAL A  89      -1.862   3.811  20.984  1.00 94.12           C  
ATOM    683  O   VAL A  89       0.125   2.359  23.125  1.00 94.12           O  
ATOM    684  CG1 VAL A  89      -2.871   4.918  20.688  1.00 94.12           C  
ATOM    685  CG2 VAL A  89      -0.445   4.270  20.656  1.00 94.12           C  
ATOM    686  N   LEU A  90      -1.652   1.065  22.625  1.00 94.88           N  
ATOM    687  CA  LEU A  90      -0.950  -0.213  22.656  1.00 94.88           C  
ATOM    688  C   LEU A  90      -1.140  -0.966  21.344  1.00 94.88           C  
ATOM    689  CB  LEU A  90      -1.442  -1.069  23.828  1.00 94.88           C  
ATOM    690  O   LEU A  90      -2.268  -1.301  20.969  1.00 94.88           O  
ATOM    691  CG  LEU A  90      -0.840  -2.471  23.938  1.00 94.88           C  
ATOM    692  CD1 LEU A  90       0.639  -2.385  24.297  1.00 94.88           C  
ATOM    693  CD2 LEU A  90      -1.600  -3.295  24.984  1.00 94.88           C  
ATOM    694  N   GLU A  91      -0.066  -1.133  20.641  1.00 94.62           N  
ATOM    695  CA  GLU A  91      -0.136  -1.853  19.359  1.00 94.62           C  
ATOM    696  C   GLU A  91      -0.262  -3.355  19.594  1.00 94.62           C  
ATOM    697  CB  GLU A  91       1.095  -1.551  18.516  1.00 94.62           C  
ATOM    698  O   GLU A  91       0.524  -3.945  20.344  1.00 94.62           O  
ATOM    699  CG  GLU A  91       1.071  -2.221  17.141  1.00 94.62           C  
ATOM    700  CD  GLU A  91       2.328  -1.966  16.328  1.00 94.62           C  
ATOM    701  OE1 GLU A  91       3.129  -2.908  16.141  1.00 94.62           O  
ATOM    702  OE2 GLU A  91       2.516  -0.813  15.875  1.00 94.62           O  
ATOM    703  N   LEU A  92      -1.280  -3.955  18.984  1.00 94.81           N  
ATOM    704  CA  LEU A  92      -1.470  -5.398  18.938  1.00 94.81           C  
ATOM    705  C   LEU A  92      -1.213  -5.930  17.531  1.00 94.81           C  
ATOM    706  CB  LEU A  92      -2.887  -5.773  19.391  1.00 94.81           C  
ATOM    707  O   LEU A  92      -1.576  -5.289  16.547  1.00 94.81           O  
ATOM    708  CG  LEU A  92      -3.330  -5.234  20.750  1.00 94.81           C  
ATOM    709  CD1 LEU A  92      -4.770  -5.645  21.031  1.00 94.81           C  
ATOM    710  CD2 LEU A  92      -2.398  -5.727  21.844  1.00 94.81           C  
ATOM    711  N   GLY A  93      -0.480  -7.035  17.391  1.00 93.62           N  
ATOM    712  CA  GLY A  93      -0.137  -7.656  16.125  1.00 93.62           C  
ATOM    713  C   GLY A  93       1.295  -8.148  16.078  1.00 93.62           C  
ATOM    714  O   GLY A  93       2.025  -8.062  17.062  1.00 93.62           O  
ATOM    715  N   PRO A  94       1.590  -8.797  15.016  1.00 95.94           N  
ATOM    716  CA  PRO A  94       0.787  -8.914  13.797  1.00 95.94           C  
ATOM    717  C   PRO A  94      -0.272 -10.016  13.891  1.00 95.94           C  
ATOM    718  CB  PRO A  94       1.825  -9.258  12.719  1.00 95.94           C  
ATOM    719  O   PRO A  94      -0.027 -11.062  14.500  1.00 95.94           O  
ATOM    720  CG  PRO A  94       2.896 -10.000  13.453  1.00 95.94           C  
ATOM    721  CD  PRO A  94       3.014  -9.438  14.836  1.00 95.94           C  
ATOM    722  N   TYR A  95      -1.548  -9.625  13.445  1.00 93.94           N  
ATOM    723  CA  TYR A  95      -2.504 -10.641  13.023  1.00 93.94           C  
ATOM    724  C   TYR A  95      -2.232 -11.086  11.594  1.00 93.94           C  
ATOM    725  CB  TYR A  95      -3.938 -10.117  13.141  1.00 93.94           C  
ATOM    726  O   TYR A  95      -2.238 -10.273  10.672  1.00 93.94           O  
ATOM    727  CG  TYR A  95      -4.316  -9.695  14.547  1.00 93.94           C  
ATOM    728  CD1 TYR A  95      -4.965 -10.586  15.398  1.00 93.94           C  
ATOM    729  CD2 TYR A  95      -4.031  -8.422  15.008  1.00 93.94           C  
ATOM    730  CE1 TYR A  95      -5.316 -10.203  16.688  1.00 93.94           C  
ATOM    731  CE2 TYR A  95      -4.383  -8.031  16.297  1.00 93.94           C  
ATOM    732  OH  TYR A  95      -5.371  -8.547  18.406  1.00 93.94           O  
ATOM    733  CZ  TYR A  95      -5.023  -8.930  17.125  1.00 93.94           C  
ATOM    734  N   VAL A  96      -2.043 -12.430  11.422  1.00 93.44           N  
ATOM    735  CA  VAL A  96      -1.512 -12.859  10.133  1.00 93.44           C  
ATOM    736  C   VAL A  96      -2.523 -13.758   9.430  1.00 93.44           C  
ATOM    737  CB  VAL A  96      -0.162 -13.594  10.289  1.00 93.44           C  
ATOM    738  O   VAL A  96      -3.045 -14.703  10.023  1.00 93.44           O  
ATOM    739  CG1 VAL A  96       0.409 -13.969   8.922  1.00 93.44           C  
ATOM    740  CG2 VAL A  96       0.829 -12.727  11.062  1.00 93.44           C  
ATOM    741  N   TRP A  97      -2.805 -13.344   8.148  1.00 88.94           N  
ATOM    742  CA  TRP A  97      -3.633 -14.156   7.258  1.00 88.94           C  
ATOM    743  C   TRP A  97      -2.869 -14.531   5.992  1.00 88.94           C  
ATOM    744  CB  TRP A  97      -4.918 -13.406   6.887  1.00 88.94           C  
ATOM    745  O   TRP A  97      -2.025 -13.766   5.520  1.00 88.94           O  
ATOM    746  CG  TRP A  97      -5.832 -13.156   8.047  1.00 88.94           C  
ATOM    747  CD1 TRP A  97      -6.871 -13.938   8.461  1.00 88.94           C  
ATOM    748  CD2 TRP A  97      -5.789 -12.039   8.945  1.00 88.94           C  
ATOM    749  CE2 TRP A  97      -6.836 -12.211   9.875  1.00 88.94           C  
ATOM    750  CE3 TRP A  97      -4.969 -10.906   9.047  1.00 88.94           C  
ATOM    751  NE1 TRP A  97      -7.480 -13.383   9.562  1.00 88.94           N  
ATOM    752  CH2 TRP A  97      -6.266 -10.195  10.977  1.00 88.94           C  
ATOM    753  CZ2 TRP A  97      -7.082 -11.297  10.898  1.00 88.94           C  
ATOM    754  CZ3 TRP A  97      -5.215 -10.000  10.070  1.00 88.94           C  
ATOM    755  N   ARG A  98      -3.217 -15.719   5.566  1.00 86.69           N  
ATOM    756  CA  ARG A  98      -2.783 -16.078   4.219  1.00 86.69           C  
ATOM    757  C   ARG A  98      -3.799 -15.609   3.178  1.00 86.69           C  
ATOM    758  CB  ARG A  98      -2.566 -17.578   4.102  1.00 86.69           C  
ATOM    759  O   ARG A  98      -4.988 -15.906   3.287  1.00 86.69           O  
ATOM    760  CG  ARG A  98      -2.111 -18.031   2.725  1.00 86.69           C  
ATOM    761  CD  ARG A  98      -1.939 -19.547   2.656  1.00 86.69           C  
ATOM    762  NE  ARG A  98      -1.523 -19.984   1.325  1.00 86.69           N  
ATOM    763  NH1 ARG A  98      -1.677 -22.234   1.790  1.00 86.69           N  
ATOM    764  NH2 ARG A  98      -1.022 -21.531  -0.291  1.00 86.69           N  
ATOM    765  CZ  ARG A  98      -1.408 -21.250   0.944  1.00 86.69           C  
ATOM    766  N   LYS A  99      -3.367 -14.805   2.268  1.00 85.62           N  
ATOM    767  CA  LYS A  99      -4.223 -14.359   1.172  1.00 85.62           C  
ATOM    768  C   LYS A  99      -4.246 -15.391   0.040  1.00 85.62           C  
ATOM    769  CB  LYS A  99      -3.756 -13.008   0.642  1.00 85.62           C  
ATOM    770  O   LYS A  99      -3.203 -15.703  -0.536  1.00 85.62           O  
ATOM    771  CG  LYS A  99      -4.633 -12.438  -0.465  1.00 85.62           C  
ATOM    772  CD  LYS A  99      -4.102 -11.102  -0.968  1.00 85.62           C  
ATOM    773  CE  LYS A  99      -4.949 -10.555  -2.109  1.00 85.62           C  
ATOM    774  NZ  LYS A  99      -4.434  -9.250  -2.607  1.00 85.62           N  
ATOM    775  N   ASN A 100      -5.438 -15.852  -0.212  1.00 83.38           N  
ATOM    776  CA  ASN A 100      -5.660 -16.750  -1.337  1.00 83.38           C  
ATOM    777  C   ASN A 100      -6.547 -16.109  -2.400  1.00 83.38           C  
ATOM    778  CB  ASN A 100      -6.273 -18.062  -0.856  1.00 83.38           C  
ATOM    779  O   ASN A 100      -7.453 -15.336  -2.076  1.00 83.38           O  
ATOM    780  CG  ASN A 100      -5.391 -18.797   0.136  1.00 83.38           C  
ATOM    781  ND2 ASN A 100      -5.863 -18.922   1.370  1.00 83.38           N  
ATOM    782  OD1 ASN A 100      -4.289 -19.234  -0.203  1.00 83.38           O  
ATOM    783  N   TRP A 101      -6.109 -16.469  -3.662  1.00 82.44           N  
ATOM    784  CA  TRP A 101      -6.969 -15.922  -4.711  1.00 82.44           C  
ATOM    785  C   TRP A 101      -7.270 -16.969  -5.770  1.00 82.44           C  
ATOM    786  CB  TRP A 101      -6.312 -14.695  -5.363  1.00 82.44           C  
ATOM    787  O   TRP A 101      -6.523 -17.953  -5.918  1.00 82.44           O  
ATOM    788  CG  TRP A 101      -5.090 -15.023  -6.168  1.00 82.44           C  
ATOM    789  CD1 TRP A 101      -5.039 -15.336  -7.500  1.00 82.44           C  
ATOM    790  CD2 TRP A 101      -3.740 -15.070  -5.695  1.00 82.44           C  
ATOM    791  CE2 TRP A 101      -2.922 -15.414  -6.793  1.00 82.44           C  
ATOM    792  CE3 TRP A 101      -3.143 -14.852  -4.445  1.00 82.44           C  
ATOM    793  NE1 TRP A 101      -3.738 -15.570  -7.879  1.00 82.44           N  
ATOM    794  CH2 TRP A 101      -0.978 -15.328  -5.445  1.00 82.44           C  
ATOM    795  CZ2 TRP A 101      -1.536 -15.547  -6.676  1.00 82.44           C  
ATOM    796  CZ3 TRP A 101      -1.765 -14.984  -4.332  1.00 82.44           C  
ATOM    797  N   LYS A 102      -8.375 -16.781  -6.387  1.00 82.81           N  
ATOM    798  CA  LYS A 102      -8.797 -17.594  -7.520  1.00 82.81           C  
ATOM    799  C   LYS A 102      -9.492 -16.750  -8.578  1.00 82.81           C  
ATOM    800  CB  LYS A 102      -9.719 -18.719  -7.059  1.00 82.81           C  
ATOM    801  O   LYS A 102     -10.438 -16.016  -8.273  1.00 82.81           O  
ATOM    802  CG  LYS A 102     -10.055 -19.734  -8.148  1.00 82.81           C  
ATOM    803  CD  LYS A 102     -10.836 -20.922  -7.586  1.00 82.81           C  
ATOM    804  CE  LYS A 102     -11.125 -21.953  -8.664  1.00 82.81           C  
ATOM    805  NZ  LYS A 102     -11.836 -23.141  -8.109  1.00 82.81           N  
ATOM    806  N   VAL A 103      -8.891 -16.812  -9.758  1.00 80.94           N  
ATOM    807  CA  VAL A 103      -9.500 -16.125 -10.898  1.00 80.94           C  
ATOM    808  C   VAL A 103     -10.688 -16.953 -11.414  1.00 80.94           C  
ATOM    809  CB  VAL A 103      -8.477 -15.891 -12.031  1.00 80.94           C  
ATOM    810  O   VAL A 103     -10.562 -18.156 -11.641  1.00 80.94           O  
ATOM    811  CG1 VAL A 103      -9.164 -15.281 -13.258  1.00 80.94           C  
ATOM    812  CG2 VAL A 103      -7.344 -15.000 -11.547  1.00 80.94           C  
ATOM    813  N   LEU A 104     -11.812 -16.344 -11.523  1.00 74.81           N  
ATOM    814  CA  LEU A 104     -13.023 -17.031 -11.953  1.00 74.81           C  
ATOM    815  C   LEU A 104     -12.969 -17.344 -13.453  1.00 74.81           C  
ATOM    816  CB  LEU A 104     -14.266 -16.203 -11.641  1.00 74.81           C  
ATOM    817  O   LEU A 104     -12.641 -16.469 -14.258  1.00 74.81           O  
ATOM    818  CG  LEU A 104     -14.477 -15.828 -10.172  1.00 74.81           C  
ATOM    819  CD1 LEU A 104     -15.703 -14.930 -10.031  1.00 74.81           C  
ATOM    820  CD2 LEU A 104     -14.625 -17.078  -9.320  1.00 74.81           C  
ATOM    821  N   THR A 105     -13.055 -18.641 -13.789  1.00 70.75           N  
ATOM    822  CA  THR A 105     -12.906 -19.078 -15.172  1.00 70.75           C  
ATOM    823  C   THR A 105     -14.273 -19.391 -15.781  1.00 70.75           C  
ATOM    824  CB  THR A 105     -12.008 -20.328 -15.266  1.00 70.75           C  
ATOM    825  O   THR A 105     -14.406 -19.453 -17.000  1.00 70.75           O  
ATOM    826  CG2 THR A 105     -10.578 -20.000 -14.844  1.00 70.75           C  
ATOM    827  OG1 THR A 105     -12.516 -21.359 -14.406  1.00 70.75           O  
ATOM    828  N   ASN A 106     -15.258 -19.391 -14.914  1.00 63.56           N  
ATOM    829  CA  ASN A 106     -16.578 -19.719 -15.422  1.00 63.56           C  
ATOM    830  C   ASN A 106     -17.547 -18.547 -15.273  1.00 63.56           C  
ATOM    831  CB  ASN A 106     -17.125 -20.953 -14.711  1.00 63.56           C  
ATOM    832  O   ASN A 106     -17.344 -17.672 -14.438  1.00 63.56           O  
ATOM    833  CG  ASN A 106     -16.359 -22.219 -15.047  1.00 63.56           C  
ATOM    834  ND2 ASN A 106     -16.484 -23.234 -14.203  1.00 63.56           N  
ATOM    835  OD1 ASN A 106     -15.641 -22.266 -16.047  1.00 63.56           O  
ATOM    836  N   LYS A 107     -18.359 -18.250 -16.234  1.00 52.84           N  
ATOM    837  CA  LYS A 107     -19.516 -17.375 -16.312  1.00 52.84           C  
ATOM    838  C   LYS A 107     -20.250 -17.328 -14.969  1.00 52.84           C  
ATOM    839  CB  LYS A 107     -20.469 -17.828 -17.406  1.00 52.84           C  
ATOM    840  O   LYS A 107     -20.516 -18.375 -14.359  1.00 52.84           O  
ATOM    841  CG  LYS A 107     -19.953 -17.562 -18.812  1.00 52.84           C  
ATOM    842  CD  LYS A 107     -21.016 -17.875 -19.875  1.00 52.84           C  
ATOM    843  CE  LYS A 107     -20.469 -17.703 -21.281  1.00 52.84           C  
ATOM    844  NZ  LYS A 107     -21.516 -17.953 -22.312  1.00 52.84           N  
ATOM    845  N   PRO A 108     -20.172 -16.250 -14.164  1.00 47.03           N  
ATOM    846  CA  PRO A 108     -21.219 -16.438 -13.148  1.00 47.03           C  
ATOM    847  C   PRO A 108     -22.594 -16.719 -13.750  1.00 47.03           C  
ATOM    848  CB  PRO A 108     -21.203 -15.117 -12.383  1.00 47.03           C  
ATOM    849  O   PRO A 108     -22.922 -16.156 -14.797  1.00 47.03           O  
ATOM    850  CG  PRO A 108     -20.234 -14.250 -13.117  1.00 47.03           C  
ATOM    851  CD  PRO A 108     -19.641 -15.055 -14.242  1.00 47.03           C  
ATOM    852  N   LYS A 109     -23.031 -17.938 -14.039  1.00 39.19           N  
ATOM    853  CA  LYS A 109     -24.375 -18.344 -14.438  1.00 39.19           C  
ATOM    854  C   LYS A 109     -25.438 -17.438 -13.805  1.00 39.19           C  
ATOM    855  CB  LYS A 109     -24.625 -19.797 -14.055  1.00 39.19           C  
ATOM    856  O   LYS A 109     -26.609 -17.531 -14.141  1.00 39.19           O  
ATOM    857  CG  LYS A 109     -24.672 -20.750 -15.242  1.00 39.19           C  
ATOM    858  CD  LYS A 109     -25.031 -22.172 -14.812  1.00 39.19           C  
ATOM    859  CE  LYS A 109     -24.953 -23.141 -15.984  1.00 39.19           C  
ATOM    860  NZ  LYS A 109     -25.359 -24.531 -15.578  1.00 39.19           N  
ATOM    861  N   TYR A 110     -25.219 -16.094 -13.531  1.00 42.66           N  
ATOM    862  CA  TYR A 110     -26.453 -15.438 -13.117  1.00 42.66           C  
ATOM    863  C   TYR A 110     -26.734 -14.227 -14.000  1.00 42.66           C  
ATOM    864  CB  TYR A 110     -26.359 -15.008 -11.656  1.00 42.66           C  
ATOM    865  O   TYR A 110     -25.844 -13.398 -14.242  1.00 42.66           O  
ATOM    866  CG  TYR A 110     -26.281 -16.156 -10.688  1.00 42.66           C  
ATOM    867  CD1 TYR A 110     -27.438 -16.875 -10.344  1.00 42.66           C  
ATOM    868  CD2 TYR A 110     -25.078 -16.531 -10.109  1.00 42.66           C  
ATOM    869  CE1 TYR A 110     -27.375 -17.938  -9.445  1.00 42.66           C  
ATOM    870  CE2 TYR A 110     -25.000 -17.594  -9.219  1.00 42.66           C  
ATOM    871  OH  TYR A 110     -26.078 -19.344  -8.008  1.00 42.66           O  
ATOM    872  CZ  TYR A 110     -26.156 -18.297  -8.891  1.00 42.66           C  
ATOM    873  N   HIS A 111     -27.547 -14.336 -15.062  1.00 34.19           N  
ATOM    874  CA  HIS A 111     -28.453 -13.578 -15.930  1.00 34.19           C  
ATOM    875  C   HIS A 111     -29.453 -12.773 -15.102  1.00 34.19           C  
ATOM    876  CB  HIS A 111     -29.203 -14.523 -16.875  1.00 34.19           C  
ATOM    877  O   HIS A 111     -30.250 -13.344 -14.359  1.00 34.19           O  
ATOM    878  CG  HIS A 111     -28.531 -14.664 -18.219  1.00 34.19           C  
ATOM    879  CD2 HIS A 111     -28.344 -15.750 -19.000  1.00 34.19           C  
ATOM    880  ND1 HIS A 111     -27.984 -13.602 -18.891  1.00 34.19           N  
ATOM    881  CE1 HIS A 111     -27.469 -14.031 -20.031  1.00 34.19           C  
ATOM    882  NE2 HIS A 111     -27.688 -15.328 -20.125  1.00 34.19           N  
ATOM    883  N   TYR A 112     -29.062 -11.766 -14.227  1.00 37.00           N  
ATOM    884  CA  TYR A 112     -30.109 -10.766 -14.070  1.00 37.00           C  
ATOM    885  C   TYR A 112     -29.531  -9.445 -13.578  1.00 37.00           C  
ATOM    886  CB  TYR A 112     -31.188 -11.258 -13.102  1.00 37.00           C  
ATOM    887  O   TYR A 112     -29.656  -9.109 -12.398  1.00 37.00           O  
ATOM    888  CG  TYR A 112     -32.562 -11.375 -13.719  1.00 37.00           C  
ATOM    889  CD1 TYR A 112     -33.438 -10.289 -13.711  1.00 37.00           C  
ATOM    890  CD2 TYR A 112     -32.969 -12.555 -14.320  1.00 37.00           C  
ATOM    891  CE1 TYR A 112     -34.688 -10.391 -14.281  1.00 37.00           C  
ATOM    892  CE2 TYR A 112     -34.250 -12.664 -14.891  1.00 37.00           C  
ATOM    893  OH  TYR A 112     -36.344 -11.680 -15.430  1.00 37.00           O  
ATOM    894  CZ  TYR A 112     -35.094 -11.578 -14.867  1.00 37.00           C  
ATOM    895  N   ASP A 113     -28.344  -8.844 -14.117  1.00 35.94           N  
ATOM    896  CA  ASP A 113     -28.078  -7.414 -14.078  1.00 35.94           C  
ATOM    897  C   ASP A 113     -28.391  -6.754 -15.414  1.00 35.94           C  
ATOM    898  CB  ASP A 113     -26.625  -7.156 -13.680  1.00 35.94           C  
ATOM    899  O   ASP A 113     -28.125  -7.332 -16.469  1.00 35.94           O  
ATOM    900  CG  ASP A 113     -26.469  -6.004 -12.703  1.00 35.94           C  
ATOM    901  OD1 ASP A 113     -27.438  -5.246 -12.492  1.00 35.94           O  
ATOM    902  OD2 ASP A 113     -25.359  -5.852 -12.133  1.00 35.94           O  
ATOM    903  N   PRO A 114     -29.422  -5.793 -15.516  1.00 36.16           N  
ATOM    904  CA  PRO A 114     -29.672  -5.039 -16.750  1.00 36.16           C  
ATOM    905  C   PRO A 114     -28.391  -4.492 -17.375  1.00 36.16           C  
ATOM    906  CB  PRO A 114     -30.578  -3.898 -16.281  1.00 36.16           C  
ATOM    907  O   PRO A 114     -28.438  -3.877 -18.453  1.00 36.16           O  
ATOM    908  CG  PRO A 114     -30.375  -3.830 -14.805  1.00 36.16           C  
ATOM    909  CD  PRO A 114     -29.438  -4.926 -14.398  1.00 36.16           C  
ATOM    910  N   PHE A 115     -27.156  -5.047 -16.953  1.00 36.47           N  
ATOM    911  CA  PHE A 115     -26.000  -4.641 -17.750  1.00 36.47           C  
ATOM    912  C   PHE A 115     -25.453  -5.809 -18.562  1.00 36.47           C  
ATOM    913  CB  PHE A 115     -24.891  -4.070 -16.844  1.00 36.47           C  
ATOM    914  O   PHE A 115     -25.000  -6.805 -18.000  1.00 36.47           O  
ATOM    915  CG  PHE A 115     -25.125  -2.645 -16.422  1.00 36.47           C  
ATOM    916  CD1 PHE A 115     -24.750  -1.594 -17.250  1.00 36.47           C  
ATOM    917  CD2 PHE A 115     -25.719  -2.355 -15.211  1.00 36.47           C  
ATOM    918  CE1 PHE A 115     -24.969  -0.272 -16.875  1.00 36.47           C  
ATOM    919  CE2 PHE A 115     -25.938  -1.037 -14.820  1.00 36.47           C  
ATOM    920  CZ  PHE A 115     -25.562   0.003 -15.648  1.00 36.47           C  
ATOM    921  N   PRO A 116     -26.016  -6.258 -19.719  1.00 36.25           N  
ATOM    922  CA  PRO A 116     -25.703  -7.344 -20.656  1.00 36.25           C  
ATOM    923  C   PRO A 116     -24.203  -7.453 -20.953  1.00 36.25           C  
ATOM    924  CB  PRO A 116     -26.484  -6.969 -21.922  1.00 36.25           C  
ATOM    925  O   PRO A 116     -23.750  -8.445 -21.531  1.00 36.25           O  
ATOM    926  CG  PRO A 116     -27.000  -5.594 -21.641  1.00 36.25           C  
ATOM    927  CD  PRO A 116     -26.500  -5.148 -20.297  1.00 36.25           C  
ATOM    928  N   TRP A 117     -23.172  -6.699 -20.281  1.00 39.47           N  
ATOM    929  CA  TRP A 117     -21.781  -6.902 -20.719  1.00 39.47           C  
ATOM    930  C   TRP A 117     -21.000  -7.707 -19.688  1.00 39.47           C  
ATOM    931  CB  TRP A 117     -21.094  -5.555 -20.953  1.00 39.47           C  
ATOM    932  O   TRP A 117     -19.797  -7.910 -19.828  1.00 39.47           O  
ATOM    933  CG  TRP A 117     -21.703  -4.410 -20.219  1.00 39.47           C  
ATOM    934  CD1 TRP A 117     -23.047  -4.184 -20.000  1.00 39.47           C  
ATOM    935  CD2 TRP A 117     -21.016  -3.332 -19.578  1.00 39.47           C  
ATOM    936  CE2 TRP A 117     -21.984  -2.486 -19.000  1.00 39.47           C  
ATOM    937  CE3 TRP A 117     -19.656  -2.998 -19.438  1.00 39.47           C  
ATOM    938  NE1 TRP A 117     -23.219  -3.029 -19.281  1.00 39.47           N  
ATOM    939  CH2 TRP A 117     -20.312  -1.024 -18.188  1.00 39.47           C  
ATOM    940  CZ2 TRP A 117     -21.656  -1.328 -18.297  1.00 39.47           C  
ATOM    941  CZ3 TRP A 117     -19.328  -1.845 -18.750  1.00 39.47           C  
ATOM    942  N   TYR A 118     -21.719  -8.445 -18.672  1.00 42.06           N  
ATOM    943  CA  TYR A 118     -20.922  -9.211 -17.703  1.00 42.06           C  
ATOM    944  C   TYR A 118     -20.953 -10.695 -18.031  1.00 42.06           C  
ATOM    945  CB  TYR A 118     -21.438  -8.984 -16.281  1.00 42.06           C  
ATOM    946  O   TYR A 118     -20.750 -11.539 -17.156  1.00 42.06           O  
ATOM    947  CG  TYR A 118     -21.047  -7.648 -15.703  1.00 42.06           C  
ATOM    948  CD1 TYR A 118     -19.766  -7.434 -15.195  1.00 42.06           C  
ATOM    949  CD2 TYR A 118     -21.953  -6.594 -15.656  1.00 42.06           C  
ATOM    950  CE1 TYR A 118     -19.406  -6.207 -14.664  1.00 42.06           C  
ATOM    951  CE2 TYR A 118     -21.609  -5.363 -15.117  1.00 42.06           C  
ATOM    952  OH  TYR A 118     -19.969  -3.957 -14.094  1.00 42.06           O  
ATOM    953  CZ  TYR A 118     -20.328  -5.176 -14.625  1.00 42.06           C  
ATOM    954  N   ASP A 119     -21.359 -11.023 -19.375  1.00 45.94           N  
ATOM    955  CA  ASP A 119     -21.188 -12.352 -19.969  1.00 45.94           C  
ATOM    956  C   ASP A 119     -19.719 -12.602 -20.344  1.00 45.94           C  
ATOM    957  CB  ASP A 119     -22.078 -12.508 -21.203  1.00 45.94           C  
ATOM    958  O   ASP A 119     -19.328 -12.414 -21.500  1.00 45.94           O  
ATOM    959  CG  ASP A 119     -23.219 -13.484 -20.984  1.00 45.94           C  
ATOM    960  OD1 ASP A 119     -23.219 -14.203 -19.953  1.00 45.94           O  
ATOM    961  OD2 ASP A 119     -24.109 -13.547 -21.844  1.00 45.94           O  
ATOM    962  N   CYS A 120     -18.703 -12.328 -19.453  1.00 50.00           N  
ATOM    963  CA  CYS A 120     -17.312 -12.344 -19.906  1.00 50.00           C  
ATOM    964  C   CYS A 120     -16.688 -13.719 -19.703  1.00 50.00           C  
ATOM    965  CB  CYS A 120     -16.500 -11.289 -19.156  1.00 50.00           C  
ATOM    966  O   CYS A 120     -17.047 -14.430 -18.766  1.00 50.00           O  
ATOM    967  SG  CYS A 120     -16.562 -11.469 -17.359  1.00 50.00           S  
ATOM    968  N   ASP A 121     -16.500 -14.531 -20.766  1.00 57.81           N  
ATOM    969  CA  ASP A 121     -15.531 -15.625 -20.719  1.00 57.81           C  
ATOM    970  C   ASP A 121     -14.281 -15.227 -19.922  1.00 57.81           C  
ATOM    971  CB  ASP A 121     -15.141 -16.062 -22.125  1.00 57.81           C  
ATOM    972  O   ASP A 121     -13.508 -14.383 -20.375  1.00 57.81           O  
ATOM    973  CG  ASP A 121     -16.188 -16.922 -22.797  1.00 57.81           C  
ATOM    974  OD1 ASP A 121     -17.031 -17.531 -22.078  1.00 57.81           O  
ATOM    975  OD2 ASP A 121     -16.188 -17.000 -24.047  1.00 57.81           O  
ATOM    976  N   CYS A 122     -14.195 -15.008 -18.703  1.00 65.06           N  
ATOM    977  CA  CYS A 122     -13.062 -14.641 -17.859  1.00 65.06           C  
ATOM    978  C   CYS A 122     -12.211 -15.859 -17.531  1.00 65.06           C  
ATOM    979  CB  CYS A 122     -13.539 -13.977 -16.578  1.00 65.06           C  
ATOM    980  O   CYS A 122     -12.742 -16.922 -17.234  1.00 65.06           O  
ATOM    981  SG  CYS A 122     -14.453 -12.438 -16.844  1.00 65.06           S  
ATOM    982  N   PRO A 123     -10.875 -15.531 -17.641  1.00 77.00           N  
ATOM    983  CA  PRO A 123     -10.250 -14.289 -18.109  1.00 77.00           C  
ATOM    984  C   PRO A 123     -10.266 -14.156 -19.625  1.00 77.00           C  
ATOM    985  CB  PRO A 123      -8.812 -14.398 -17.594  1.00 77.00           C  
ATOM    986  O   PRO A 123     -10.273 -15.164 -20.344  1.00 77.00           O  
ATOM    987  CG  PRO A 123      -8.562 -15.867 -17.469  1.00 77.00           C  
ATOM    988  CD  PRO A 123      -9.875 -16.562 -17.234  1.00 77.00           C  
ATOM    989  N   THR A 124     -10.445 -12.938 -20.188  1.00 78.00           N  
ATOM    990  CA  THR A 124     -10.406 -12.617 -21.609  1.00 78.00           C  
ATOM    991  C   THR A 124      -9.289 -11.617 -21.922  1.00 78.00           C  
ATOM    992  CB  THR A 124     -11.750 -12.055 -22.109  1.00 78.00           C  
ATOM    993  O   THR A 124      -9.234 -10.547 -21.312  1.00 78.00           O  
ATOM    994  CG2 THR A 124     -11.742 -11.836 -23.609  1.00 78.00           C  
ATOM    995  OG1 THR A 124     -12.797 -12.977 -21.766  1.00 78.00           O  
ATOM    996  N   TRP A 125      -8.414 -12.070 -22.781  1.00 76.75           N  
ATOM    997  CA  TRP A 125      -7.316 -11.211 -23.203  1.00 76.75           C  
ATOM    998  C   TRP A 125      -7.734 -10.328 -24.375  1.00 76.75           C  
ATOM    999  CB  TRP A 125      -6.094 -12.047 -23.578  1.00 76.75           C  
ATOM   1000  O   TRP A 125      -8.312 -10.805 -25.344  1.00 76.75           O  
ATOM   1001  CG  TRP A 125      -5.402 -12.688 -22.422  1.00 76.75           C  
ATOM   1002  CD1 TRP A 125      -5.059 -14.008 -22.281  1.00 76.75           C  
ATOM   1003  CD2 TRP A 125      -4.969 -12.039 -21.219  1.00 76.75           C  
ATOM   1004  CE2 TRP A 125      -4.371 -13.016 -20.406  1.00 76.75           C  
ATOM   1005  CE3 TRP A 125      -5.027 -10.711 -20.766  1.00 76.75           C  
ATOM   1006  NE1 TRP A 125      -4.438 -14.211 -21.078  1.00 76.75           N  
ATOM   1007  CH2 TRP A 125      -3.906 -11.422 -18.719  1.00 76.75           C  
ATOM   1008  CZ2 TRP A 125      -3.834 -12.719 -19.141  1.00 76.75           C  
ATOM   1009  CZ3 TRP A 125      -4.496 -10.422 -19.516  1.00 76.75           C  
ATOM   1010  N   LEU A 126      -7.629  -9.023 -24.234  1.00 72.75           N  
ATOM   1011  CA  LEU A 126      -7.965  -8.039 -25.250  1.00 72.75           C  
ATOM   1012  C   LEU A 126      -6.707  -7.352 -25.781  1.00 72.75           C  
ATOM   1013  CB  LEU A 126      -8.930  -6.992 -24.688  1.00 72.75           C  
ATOM   1014  O   LEU A 126      -5.625  -7.500 -25.203  1.00 72.75           O  
ATOM   1015  CG  LEU A 126     -10.227  -7.531 -24.078  1.00 72.75           C  
ATOM   1016  CD1 LEU A 126     -10.953  -6.426 -23.312  1.00 72.75           C  
ATOM   1017  CD2 LEU A 126     -11.125  -8.117 -25.156  1.00 72.75           C  
ATOM   1018  N   MET A 127      -6.797  -6.809 -26.938  1.00 70.31           N  
ATOM   1019  CA  MET A 127      -5.715  -6.020 -27.516  1.00 70.31           C  
ATOM   1020  C   MET A 127      -4.449  -6.855 -27.672  1.00 70.31           C  
ATOM   1021  CB  MET A 127      -5.426  -4.785 -26.672  1.00 70.31           C  
ATOM   1022  O   MET A 127      -3.365  -6.426 -27.281  1.00 70.31           O  
ATOM   1023  CG  MET A 127      -6.594  -3.814 -26.578  1.00 70.31           C  
ATOM   1024  SD  MET A 127      -6.070  -2.129 -26.078  1.00 70.31           S  
ATOM   1025  CE  MET A 127      -6.141  -2.295 -24.266  1.00 70.31           C  
ATOM   1026  N   LYS A 128      -4.660  -8.117 -28.156  1.00 73.62           N  
ATOM   1027  CA  LYS A 128      -3.535  -9.000 -28.453  1.00 73.62           C  
ATOM   1028  C   LYS A 128      -2.748  -9.328 -27.188  1.00 73.62           C  
ATOM   1029  CB  LYS A 128      -2.613  -8.375 -29.500  1.00 73.62           C  
ATOM   1030  O   LYS A 128      -1.516  -9.305 -27.188  1.00 73.62           O  
ATOM   1031  CG  LYS A 128      -3.219  -8.297 -30.891  1.00 73.62           C  
ATOM   1032  CD  LYS A 128      -2.223  -7.746 -31.906  1.00 73.62           C  
ATOM   1033  CE  LYS A 128      -2.836  -7.641 -33.281  1.00 73.62           C  
ATOM   1034  NZ  LYS A 128      -1.859  -7.109 -34.281  1.00 73.62           N  
ATOM   1035  N   GLY A 129      -3.459  -9.352 -26.031  1.00 70.75           N  
ATOM   1036  CA  GLY A 129      -2.799  -9.852 -24.828  1.00 70.75           C  
ATOM   1037  C   GLY A 129      -2.316  -8.750 -23.906  1.00 70.75           C  
ATOM   1038  O   GLY A 129      -1.673  -9.016 -22.891  1.00 70.75           O  
ATOM   1039  N   GLU A 130      -2.613  -7.520 -24.281  1.00 68.31           N  
ATOM   1040  CA  GLU A 130      -2.141  -6.379 -23.500  1.00 68.31           C  
ATOM   1041  C   GLU A 130      -3.051  -6.117 -22.312  1.00 68.31           C  
ATOM   1042  CB  GLU A 130      -2.049  -5.129 -24.375  1.00 68.31           C  
ATOM   1043  O   GLU A 130      -2.598  -5.625 -21.281  1.00 68.31           O  
ATOM   1044  CG  GLU A 130      -0.945  -5.191 -25.422  1.00 68.31           C  
ATOM   1045  CD  GLU A 130      -0.786  -3.898 -26.203  1.00 68.31           C  
ATOM   1046  OE1 GLU A 130       0.197  -3.768 -26.969  1.00 68.31           O  
ATOM   1047  OE2 GLU A 130      -1.650  -3.006 -26.062  1.00 68.31           O  
ATOM   1048  N   VAL A 131      -4.246  -6.398 -22.531  1.00 68.06           N  
ATOM   1049  CA  VAL A 131      -5.246  -6.168 -21.500  1.00 68.06           C  
ATOM   1050  C   VAL A 131      -5.977  -7.469 -21.172  1.00 68.06           C  
ATOM   1051  CB  VAL A 131      -6.254  -5.074 -21.906  1.00 68.06           C  
ATOM   1052  O   VAL A 131      -6.320  -8.227 -22.078  1.00 68.06           O  
ATOM   1053  CG1 VAL A 131      -7.305  -4.867 -20.828  1.00 68.06           C  
ATOM   1054  CG2 VAL A 131      -5.531  -3.766 -22.219  1.00 68.06           C  
ATOM   1055  N   VAL A 132      -6.043  -7.715 -19.859  1.00 71.50           N  
ATOM   1056  CA  VAL A 132      -6.812  -8.898 -19.469  1.00 71.50           C  
ATOM   1057  C   VAL A 132      -7.973  -8.484 -18.562  1.00 71.50           C  
ATOM   1058  CB  VAL A 132      -5.926  -9.938 -18.750  1.00 71.50           C  
ATOM   1059  O   VAL A 132      -7.805  -7.645 -17.672  1.00 71.50           O  
ATOM   1060  CG1 VAL A 132      -5.371  -9.375 -17.453  1.00 71.50           C  
ATOM   1061  CG2 VAL A 132      -6.719 -11.219 -18.500  1.00 71.50           C  
ATOM   1062  N   TYR A 133      -9.055  -8.906 -18.938  1.00 68.81           N  
ATOM   1063  CA  TYR A 133     -10.305  -8.742 -18.188  1.00 68.81           C  
ATOM   1064  C   TYR A 133     -10.633 -10.000 -17.391  1.00 68.81           C  
ATOM   1065  CB  TYR A 133     -11.453  -8.414 -19.141  1.00 68.81           C  
ATOM   1066  O   TYR A 133     -10.695 -11.102 -17.953  1.00 68.81           O  
ATOM   1067  CG  TYR A 133     -12.766  -8.156 -18.438  1.00 68.81           C  
ATOM   1068  CD1 TYR A 133     -13.758  -9.133 -18.391  1.00 68.81           C  
ATOM   1069  CD2 TYR A 133     -13.016  -6.934 -17.828  1.00 68.81           C  
ATOM   1070  CE1 TYR A 133     -14.969  -8.891 -17.750  1.00 68.81           C  
ATOM   1071  CE2 TYR A 133     -14.219  -6.688 -17.172  1.00 68.81           C  
ATOM   1072  OH  TYR A 133     -16.391  -7.434 -16.500  1.00 68.81           O  
ATOM   1073  CZ  TYR A 133     -15.188  -7.672 -17.141  1.00 68.81           C  
ATOM   1074  N   TYR A 134     -10.758  -9.898 -15.938  1.00 70.56           N  
ATOM   1075  CA  TYR A 134     -11.031 -11.086 -15.141  1.00 70.56           C  
ATOM   1076  C   TYR A 134     -11.758 -10.727 -13.852  1.00 70.56           C  
ATOM   1077  CB  TYR A 134      -9.734 -11.836 -14.820  1.00 70.56           C  
ATOM   1078  O   TYR A 134     -11.805  -9.555 -13.461  1.00 70.56           O  
ATOM   1079  CG  TYR A 134      -8.797 -11.055 -13.930  1.00 70.56           C  
ATOM   1080  CD1 TYR A 134      -7.957 -10.078 -14.461  1.00 70.56           C  
ATOM   1081  CD2 TYR A 134      -8.742 -11.305 -12.562  1.00 70.56           C  
ATOM   1082  CE1 TYR A 134      -7.086  -9.359 -13.641  1.00 70.56           C  
ATOM   1083  CE2 TYR A 134      -7.875 -10.594 -11.742  1.00 70.56           C  
ATOM   1084  OH  TYR A 134      -6.191  -8.922 -11.477  1.00 70.56           O  
ATOM   1085  CZ  TYR A 134      -7.051  -9.625 -12.289  1.00 70.56           C  
ATOM   1086  N   GLN A 135     -12.367 -11.734 -13.336  1.00 68.56           N  
ATOM   1087  CA  GLN A 135     -12.945 -11.680 -12.000  1.00 68.56           C  
ATOM   1088  C   GLN A 135     -12.203 -12.602 -11.039  1.00 68.56           C  
ATOM   1089  CB  GLN A 135     -14.430 -12.055 -12.039  1.00 68.56           C  
ATOM   1090  O   GLN A 135     -11.766 -13.688 -11.422  1.00 68.56           O  
ATOM   1091  CG  GLN A 135     -15.312 -11.008 -12.711  1.00 68.56           C  
ATOM   1092  CD  GLN A 135     -16.781 -11.359 -12.664  1.00 68.56           C  
ATOM   1093  NE2 GLN A 135     -17.641 -10.422 -13.070  1.00 68.56           N  
ATOM   1094  OE1 GLN A 135     -17.156 -12.469 -12.258  1.00 68.56           O  
ATOM   1095  N   GLN A 136     -12.062 -12.070  -9.859  1.00 73.38           N  
ATOM   1096  CA  GLN A 136     -11.336 -12.859  -8.867  1.00 73.38           C  
ATOM   1097  C   GLN A 136     -11.992 -12.758  -7.492  1.00 73.38           C  
ATOM   1098  CB  GLN A 136      -9.875 -12.422  -8.797  1.00 73.38           C  
ATOM   1099  O   GLN A 136     -12.703 -11.789  -7.211  1.00 73.38           O  
ATOM   1100  CG  GLN A 136      -9.672 -11.078  -8.109  1.00 73.38           C  
ATOM   1101  CD  GLN A 136      -8.203 -10.703  -7.984  1.00 73.38           C  
ATOM   1102  NE2 GLN A 136      -7.926  -9.664  -7.203  1.00 73.38           N  
ATOM   1103  OE1 GLN A 136      -7.336 -11.336  -8.586  1.00 73.38           O  
ATOM   1104  N   TYR A 137     -11.867 -13.922  -6.789  1.00 70.12           N  
ATOM   1105  CA  TYR A 137     -12.203 -13.805  -5.375  1.00 70.12           C  
ATOM   1106  C   TYR A 137     -10.984 -14.062  -4.500  1.00 70.12           C  
ATOM   1107  CB  TYR A 137     -13.320 -14.781  -5.008  1.00 70.12           C  
ATOM   1108  O   TYR A 137     -10.078 -14.797  -4.887  1.00 70.12           O  
ATOM   1109  CG  TYR A 137     -12.875 -16.219  -4.934  1.00 70.12           C  
ATOM   1110  CD1 TYR A 137     -12.945 -17.047  -6.055  1.00 70.12           C  
ATOM   1111  CD2 TYR A 137     -12.375 -16.750  -3.752  1.00 70.12           C  
ATOM   1112  CE1 TYR A 137     -12.531 -18.375  -5.992  1.00 70.12           C  
ATOM   1113  CE2 TYR A 137     -11.961 -18.078  -3.678  1.00 70.12           C  
ATOM   1114  OH  TYR A 137     -11.641 -20.203  -4.738  1.00 70.12           O  
ATOM   1115  CZ  TYR A 137     -12.047 -18.891  -4.801  1.00 70.12           C  
ATOM   1116  N   ASN A 138     -10.930 -13.359  -3.461  1.00 74.38           N  
ATOM   1117  CA  ASN A 138      -9.867 -13.469  -2.465  1.00 74.38           C  
ATOM   1118  C   ASN A 138     -10.383 -14.086  -1.165  1.00 74.38           C  
ATOM   1119  CB  ASN A 138      -9.234 -12.102  -2.193  1.00 74.38           C  
ATOM   1120  O   ASN A 138     -11.508 -13.797  -0.741  1.00 74.38           O  
ATOM   1121  CG  ASN A 138      -8.562 -11.523  -3.416  1.00 74.38           C  
ATOM   1122  ND2 ASN A 138      -8.672 -10.211  -3.588  1.00 74.38           N  
ATOM   1123  OD1 ASN A 138      -7.941 -12.242  -4.203  1.00 74.38           O  
ATOM   1124  N   SER A 139      -9.562 -15.031  -0.700  1.00 77.25           N  
ATOM   1125  CA  SER A 139      -9.836 -15.617   0.610  1.00 77.25           C  
ATOM   1126  C   SER A 139      -8.672 -15.398   1.565  1.00 77.25           C  
ATOM   1127  CB  SER A 139     -10.125 -17.109   0.481  1.00 77.25           C  
ATOM   1128  O   SER A 139      -7.508 -15.438   1.155  1.00 77.25           O  
ATOM   1129  OG  SER A 139     -10.266 -17.703   1.760  1.00 77.25           O  
ATOM   1130  N   PHE A 140      -9.000 -15.133   2.783  1.00 80.62           N  
ATOM   1131  CA  PHE A 140      -7.996 -14.898   3.814  1.00 80.62           C  
ATOM   1132  C   PHE A 140      -8.125 -15.914   4.938  1.00 80.62           C  
ATOM   1133  CB  PHE A 140      -8.117 -13.477   4.375  1.00 80.62           C  
ATOM   1134  O   PHE A 140      -9.156 -15.977   5.613  1.00 80.62           O  
ATOM   1135  CG  PHE A 140      -7.957 -12.398   3.340  1.00 80.62           C  
ATOM   1136  CD1 PHE A 140      -6.711 -11.828   3.102  1.00 80.62           C  
ATOM   1137  CD2 PHE A 140      -9.047 -11.953   2.604  1.00 80.62           C  
ATOM   1138  CE1 PHE A 140      -6.555 -10.828   2.145  1.00 80.62           C  
ATOM   1139  CE2 PHE A 140      -8.898 -10.953   1.645  1.00 80.62           C  
ATOM   1140  CZ  PHE A 140      -7.652 -10.398   1.417  1.00 80.62           C  
ATOM   1141  N   SER A 141      -7.066 -16.688   5.035  1.00 83.50           N  
ATOM   1142  CA  SER A 141      -7.043 -17.750   6.051  1.00 83.50           C  
ATOM   1143  C   SER A 141      -6.152 -17.359   7.227  1.00 83.50           C  
ATOM   1144  CB  SER A 141      -6.562 -19.062   5.441  1.00 83.50           C  
ATOM   1145  O   SER A 141      -4.957 -17.094   7.047  1.00 83.50           O  
ATOM   1146  OG  SER A 141      -7.391 -19.453   4.363  1.00 83.50           O  
ATOM   1147  N   TYR A 142      -6.773 -17.312   8.375  1.00 86.50           N  
ATOM   1148  CA  TYR A 142      -6.070 -16.922   9.594  1.00 86.50           C  
ATOM   1149  C   TYR A 142      -5.020 -17.969   9.969  1.00 86.50           C  
ATOM   1150  CB  TYR A 142      -7.062 -16.750  10.750  1.00 86.50           C  
ATOM   1151  O   TYR A 142      -5.297 -19.172   9.961  1.00 86.50           O  
ATOM   1152  CG  TYR A 142      -6.402 -16.500  12.086  1.00 86.50           C  
ATOM   1153  CD1 TYR A 142      -6.621 -17.359  13.156  1.00 86.50           C  
ATOM   1154  CD2 TYR A 142      -5.559 -15.414  12.273  1.00 86.50           C  
ATOM   1155  CE1 TYR A 142      -6.020 -17.141  14.391  1.00 86.50           C  
ATOM   1156  CE2 TYR A 142      -4.949 -15.180  13.500  1.00 86.50           C  
ATOM   1157  OH  TYR A 142      -4.582 -15.812  15.766  1.00 86.50           O  
ATOM   1158  CZ  TYR A 142      -5.184 -16.047  14.555  1.00 86.50           C  
ATOM   1159  N   LEU A 143      -3.801 -17.469  10.266  1.00 91.25           N  
ATOM   1160  CA  LEU A 143      -2.680 -18.328  10.633  1.00 91.25           C  
ATOM   1161  C   LEU A 143      -2.240 -18.062  12.070  1.00 91.25           C  
ATOM   1162  CB  LEU A 143      -1.501 -18.109   9.680  1.00 91.25           C  
ATOM   1163  O   LEU A 143      -1.403 -17.203  12.320  1.00 91.25           O  
ATOM   1164  CG  LEU A 143      -1.768 -18.375   8.195  1.00 91.25           C  
ATOM   1165  CD1 LEU A 143      -0.561 -17.953   7.359  1.00 91.25           C  
ATOM   1166  CD2 LEU A 143      -2.109 -19.844   7.969  1.00 91.25           C  
ATOM   1167  N   PRO A 144      -2.723 -18.844  13.062  1.00 92.75           N  
ATOM   1168  CA  PRO A 144      -2.441 -18.609  14.484  1.00 92.75           C  
ATOM   1169  C   PRO A 144      -0.964 -18.781  14.828  1.00 92.75           C  
ATOM   1170  CB  PRO A 144      -3.293 -19.672  15.188  1.00 92.75           C  
ATOM   1171  O   PRO A 144      -0.436 -18.062  15.680  1.00 92.75           O  
ATOM   1172  CG  PRO A 144      -3.592 -20.688  14.125  1.00 92.75           C  
ATOM   1173  CD  PRO A 144      -3.590 -20.000  12.789  1.00 92.75           C  
ATOM   1174  N   GLU A 145      -0.311 -19.656  14.125  1.00 93.31           N  
ATOM   1175  CA  GLU A 145       1.082 -19.953  14.430  1.00 93.31           C  
ATOM   1176  C   GLU A 145       2.008 -18.828  13.992  1.00 93.31           C  
ATOM   1177  CB  GLU A 145       1.503 -21.266  13.766  1.00 93.31           C  
ATOM   1178  O   GLU A 145       3.100 -18.656  14.539  1.00 93.31           O  
ATOM   1179  CG  GLU A 145       0.725 -22.484  14.258  1.00 93.31           C  
ATOM   1180  CD  GLU A 145       1.139 -23.781  13.578  1.00 93.31           C  
ATOM   1181  OE1 GLU A 145       0.553 -24.844  13.883  1.00 93.31           O  
ATOM   1182  OE2 GLU A 145       2.057 -23.734  12.727  1.00 93.31           O  
ATOM   1183  N   GLU A 146       1.578 -18.016  13.008  1.00 92.06           N  
ATOM   1184  CA  GLU A 146       2.365 -16.891  12.492  1.00 92.06           C  
ATOM   1185  C   GLU A 146       1.972 -15.586  13.164  1.00 92.06           C  
ATOM   1186  CB  GLU A 146       2.203 -16.781  10.977  1.00 92.06           C  
ATOM   1187  O   GLU A 146       2.672 -14.578  13.023  1.00 92.06           O  
ATOM   1188  CG  GLU A 146       2.674 -18.016  10.211  1.00 92.06           C  
ATOM   1189  CD  GLU A 146       4.180 -18.219  10.266  1.00 92.06           C  
ATOM   1190  OE1 GLU A 146       4.652 -19.328   9.961  1.00 92.06           O  
ATOM   1191  OE2 GLU A 146       4.891 -17.250  10.625  1.00 92.06           O  
ATOM   1192  N   THR A 147       0.801 -15.680  13.852  1.00 94.44           N  
ATOM   1193  CA  THR A 147       0.298 -14.500  14.555  1.00 94.44           C  
ATOM   1194  C   THR A 147       1.083 -14.266  15.844  1.00 94.44           C  
ATOM   1195  CB  THR A 147      -1.200 -14.648  14.883  1.00 94.44           C  
ATOM   1196  O   THR A 147       1.548 -15.219  16.484  1.00 94.44           O  
ATOM   1197  CG2 THR A 147      -1.700 -13.461  15.703  1.00 94.44           C  
ATOM   1198  OG1 THR A 147      -1.945 -14.719  13.664  1.00 94.44           O  
ATOM   1199  N   GLY A 148       1.346 -12.984  16.172  1.00 95.25           N  
ATOM   1200  CA  GLY A 148       2.162 -12.617  17.312  1.00 95.25           C  
ATOM   1201  C   GLY A 148       1.450 -12.805  18.641  1.00 95.25           C  
ATOM   1202  O   GLY A 148       0.389 -13.422  18.703  1.00 95.25           O  
ATOM   1203  N   PHE A 149       2.113 -12.359  19.781  1.00 96.19           N  
ATOM   1204  CA  PHE A 149       1.621 -12.500  21.141  1.00 96.19           C  
ATOM   1205  C   PHE A 149       1.279 -11.133  21.734  1.00 96.19           C  
ATOM   1206  CB  PHE A 149       2.658 -13.203  22.016  1.00 96.19           C  
ATOM   1207  O   PHE A 149       1.910 -10.133  21.391  1.00 96.19           O  
ATOM   1208  CG  PHE A 149       2.926 -14.633  21.609  1.00 96.19           C  
ATOM   1209  CD1 PHE A 149       2.203 -15.672  22.172  1.00 96.19           C  
ATOM   1210  CD2 PHE A 149       3.898 -14.922  20.672  1.00 96.19           C  
ATOM   1211  CE1 PHE A 149       2.449 -17.000  21.812  1.00 96.19           C  
ATOM   1212  CE2 PHE A 149       4.148 -16.234  20.297  1.00 96.19           C  
ATOM   1213  CZ  PHE A 149       3.424 -17.281  20.859  1.00 96.19           C  
ATOM   1214  N   HIS A 150       0.206 -11.133  22.484  1.00 93.25           N  
ATOM   1215  CA  HIS A 150      -0.138  -9.922  23.234  1.00 93.25           C  
ATOM   1216  C   HIS A 150       1.034  -9.445  24.078  1.00 93.25           C  
ATOM   1217  CB  HIS A 150      -1.364 -10.156  24.109  1.00 93.25           C  
ATOM   1218  O   HIS A 150       1.610 -10.219  24.844  1.00 93.25           O  
ATOM   1219  CG  HIS A 150      -1.998  -8.898  24.609  1.00 93.25           C  
ATOM   1220  CD2 HIS A 150      -3.148  -8.281  24.250  1.00 93.25           C  
ATOM   1221  ND1 HIS A 150      -1.433  -8.125  25.609  1.00 93.25           N  
ATOM   1222  CE1 HIS A 150      -2.211  -7.086  25.844  1.00 93.25           C  
ATOM   1223  NE2 HIS A 150      -3.258  -7.156  25.031  1.00 93.25           N  
ATOM   1224  N   PRO A 151       1.467  -8.164  23.953  1.00 90.31           N  
ATOM   1225  CA  PRO A 151       2.668  -7.660  24.625  1.00 90.31           C  
ATOM   1226  C   PRO A 151       2.529  -7.648  26.156  1.00 90.31           C  
ATOM   1227  CB  PRO A 151       2.816  -6.242  24.078  1.00 90.31           C  
ATOM   1228  O   PRO A 151       3.533  -7.684  26.859  1.00 90.31           O  
ATOM   1229  CG  PRO A 151       1.453  -5.879  23.578  1.00 90.31           C  
ATOM   1230  CD  PRO A 151       0.757  -7.137  23.141  1.00 90.31           C  
ATOM   1231  N   VAL A 152       1.245  -7.629  26.703  1.00 90.06           N  
ATOM   1232  CA  VAL A 152       1.034  -7.523  28.141  1.00 90.06           C  
ATOM   1233  C   VAL A 152       0.706  -8.898  28.719  1.00 90.06           C  
ATOM   1234  CB  VAL A 152      -0.093  -6.520  28.484  1.00 90.06           C  
ATOM   1235  O   VAL A 152       1.354  -9.352  29.672  1.00 90.06           O  
ATOM   1236  CG1 VAL A 152      -0.358  -6.488  29.984  1.00 90.06           C  
ATOM   1237  CG2 VAL A 152       0.264  -5.125  27.969  1.00 90.06           C  
ATOM   1238  N   THR A 153      -0.224  -9.602  28.141  1.00 93.50           N  
ATOM   1239  CA  THR A 153      -0.691 -10.859  28.719  1.00 93.50           C  
ATOM   1240  C   THR A 153       0.211 -12.016  28.281  1.00 93.50           C  
ATOM   1241  CB  THR A 153      -2.143 -11.156  28.297  1.00 93.50           C  
ATOM   1242  O   THR A 153       0.256 -13.055  28.953  1.00 93.50           O  
ATOM   1243  CG2 THR A 153      -3.072 -10.008  28.672  1.00 93.50           C  
ATOM   1244  OG1 THR A 153      -2.193 -11.344  26.875  1.00 93.50           O  
ATOM   1245  N   GLY A 154       0.932 -11.891  27.188  1.00 94.12           N  
ATOM   1246  CA  GLY A 154       1.791 -12.945  26.672  1.00 94.12           C  
ATOM   1247  C   GLY A 154       1.028 -14.031  25.938  1.00 94.12           C  
ATOM   1248  O   GLY A 154       1.622 -14.992  25.453  1.00 94.12           O  
ATOM   1249  N   GLU A 155      -0.312 -13.883  25.906  1.00 94.56           N  
ATOM   1250  CA  GLU A 155      -1.150 -14.844  25.188  1.00 94.56           C  
ATOM   1251  C   GLU A 155      -1.122 -14.602  23.688  1.00 94.56           C  
ATOM   1252  CB  GLU A 155      -2.590 -14.789  25.703  1.00 94.56           C  
ATOM   1253  O   GLU A 155      -0.903 -13.477  23.234  1.00 94.56           O  
ATOM   1254  CG  GLU A 155      -2.738 -15.195  27.172  1.00 94.56           C  
ATOM   1255  CD  GLU A 155      -4.172 -15.102  27.672  1.00 94.56           C  
ATOM   1256  OE1 GLU A 155      -4.426 -15.484  28.844  1.00 94.56           O  
ATOM   1257  OE2 GLU A 155      -5.043 -14.656  26.891  1.00 94.56           O  
ATOM   1258  N   ARG A 156      -1.327 -15.711  22.922  1.00 95.12           N  
ATOM   1259  CA  ARG A 156      -1.396 -15.578  21.484  1.00 95.12           C  
ATOM   1260  C   ARG A 156      -2.566 -14.688  21.062  1.00 95.12           C  
ATOM   1261  CB  ARG A 156      -1.522 -16.953  20.812  1.00 95.12           C  
ATOM   1262  O   ARG A 156      -3.672 -14.828  21.594  1.00 95.12           O  
ATOM   1263  CG  ARG A 156      -1.442 -16.906  19.297  1.00 95.12           C  
ATOM   1264  CD  ARG A 156      -1.122 -18.281  18.719  1.00 95.12           C  
ATOM   1265  NE  ARG A 156       0.234 -18.703  19.047  1.00 95.12           N  
ATOM   1266  NH1 ARG A 156       1.149 -18.109  17.016  1.00 95.12           N  
ATOM   1267  NH2 ARG A 156       2.471 -19.031  18.641  1.00 95.12           N  
ATOM   1268  CZ  ARG A 156       1.281 -18.609  18.234  1.00 95.12           C  
ATOM   1269  N   LEU A 157      -2.307 -13.773  20.156  1.00 95.62           N  
ATOM   1270  CA  LEU A 157      -3.354 -12.883  19.656  1.00 95.62           C  
ATOM   1271  C   LEU A 157      -4.371 -13.656  18.828  1.00 95.62           C  
ATOM   1272  CB  LEU A 157      -2.748 -11.750  18.828  1.00 95.62           C  
ATOM   1273  O   LEU A 157      -4.020 -14.609  18.141  1.00 95.62           O  
ATOM   1274  CG  LEU A 157      -1.894 -10.734  19.594  1.00 95.62           C  
ATOM   1275  CD1 LEU A 157      -1.072  -9.898  18.609  1.00 95.62           C  
ATOM   1276  CD2 LEU A 157      -2.771  -9.844  20.453  1.00 95.62           C  
ATOM   1277  N   ASP A 158      -5.652 -13.258  18.953  1.00 93.50           N  
ATOM   1278  CA  ASP A 158      -6.762 -13.867  18.219  1.00 93.50           C  
ATOM   1279  C   ASP A 158      -7.738 -12.805  17.719  1.00 93.50           C  
ATOM   1280  CB  ASP A 158      -7.496 -14.875  19.109  1.00 93.50           C  
ATOM   1281  O   ASP A 158      -8.422 -12.156  18.516  1.00 93.50           O  
ATOM   1282  CG  ASP A 158      -8.555 -15.664  18.344  1.00 93.50           C  
ATOM   1283  OD1 ASP A 158      -8.852 -15.328  17.188  1.00 93.50           O  
ATOM   1284  OD2 ASP A 158      -9.102 -16.625  18.938  1.00 93.50           O  
ATOM   1285  N   PRO A 159      -7.805 -12.641  16.344  1.00 88.62           N  
ATOM   1286  CA  PRO A 159      -8.656 -11.594  15.789  1.00 88.62           C  
ATOM   1287  C   PRO A 159     -10.141 -11.812  16.094  1.00 88.62           C  
ATOM   1288  CB  PRO A 159      -8.383 -11.680  14.289  1.00 88.62           C  
ATOM   1289  O   PRO A 159     -10.930 -10.867  16.047  1.00 88.62           O  
ATOM   1290  CG  PRO A 159      -7.898 -13.078  14.070  1.00 88.62           C  
ATOM   1291  CD  PRO A 159      -7.129 -13.508  15.281  1.00 88.62           C  
ATOM   1292  N   TYR A 160     -10.586 -13.016  16.422  1.00 86.69           N  
ATOM   1293  CA  TYR A 160     -11.984 -13.344  16.641  1.00 86.69           C  
ATOM   1294  C   TYR A 160     -12.414 -13.023  18.062  1.00 86.69           C  
ATOM   1295  CB  TYR A 160     -12.242 -14.828  16.344  1.00 86.69           C  
ATOM   1296  O   TYR A 160     -13.594 -12.773  18.328  1.00 86.69           O  
ATOM   1297  CG  TYR A 160     -11.945 -15.227  14.922  1.00 86.69           C  
ATOM   1298  CD1 TYR A 160     -12.820 -14.898  13.891  1.00 86.69           C  
ATOM   1299  CD2 TYR A 160     -10.781 -15.922  14.602  1.00 86.69           C  
ATOM   1300  CE1 TYR A 160     -12.555 -15.266  12.570  1.00 86.69           C  
ATOM   1301  CE2 TYR A 160     -10.500 -16.297  13.289  1.00 86.69           C  
ATOM   1302  OH  TYR A 160     -11.117 -16.328  10.984  1.00 86.69           O  
ATOM   1303  CZ  TYR A 160     -11.391 -15.961  12.281  1.00 86.69           C  
ATOM   1304  N   THR A 161     -11.422 -13.023  18.953  1.00 91.31           N  
ATOM   1305  CA  THR A 161     -11.781 -12.805  20.344  1.00 91.31           C  
ATOM   1306  C   THR A 161     -11.242 -11.469  20.844  1.00 91.31           C  
ATOM   1307  CB  THR A 161     -11.242 -13.938  21.250  1.00 91.31           C  
ATOM   1308  O   THR A 161     -11.805 -10.867  21.766  1.00 91.31           O  
ATOM   1309  CG2 THR A 161     -11.883 -15.273  20.875  1.00 91.31           C  
ATOM   1310  OG1 THR A 161      -9.828 -14.039  21.078  1.00 91.31           O  
ATOM   1311  N   ASP A 162     -10.227 -10.992  20.234  1.00 93.12           N  
ATOM   1312  CA  ASP A 162      -9.594  -9.758  20.719  1.00 93.12           C  
ATOM   1313  C   ASP A 162     -10.461  -8.539  20.406  1.00 93.12           C  
ATOM   1314  CB  ASP A 162      -8.211  -9.586  20.078  1.00 93.12           C  
ATOM   1315  O   ASP A 162     -11.078  -8.469  19.328  1.00 93.12           O  
ATOM   1316  CG  ASP A 162      -7.199 -10.602  20.594  1.00 93.12           C  
ATOM   1317  OD1 ASP A 162      -7.441 -11.227  21.656  1.00 93.12           O  
ATOM   1318  OD2 ASP A 162      -6.152 -10.781  19.938  1.00 93.12           O  
ATOM   1319  N   ARG A 163     -10.516  -7.629  21.328  1.00 93.50           N  
ATOM   1320  CA  ARG A 163     -11.266  -6.387  21.188  1.00 93.50           C  
ATOM   1321  C   ARG A 163     -10.406  -5.184  21.562  1.00 93.50           C  
ATOM   1322  CB  ARG A 163     -12.531  -6.418  22.047  1.00 93.50           C  
ATOM   1323  O   ARG A 163      -9.539  -5.285  22.438  1.00 93.50           O  
ATOM   1324  CG  ARG A 163     -13.516  -7.504  21.641  1.00 93.50           C  
ATOM   1325  CD  ARG A 163     -14.938  -7.164  22.078  1.00 93.50           C  
ATOM   1326  NE  ARG A 163     -15.898  -8.156  21.609  1.00 93.50           N  
ATOM   1327  NH1 ARG A 163     -17.750  -6.836  21.984  1.00 93.50           N  
ATOM   1328  NH2 ARG A 163     -18.000  -8.953  21.141  1.00 93.50           N  
ATOM   1329  CZ  ARG A 163     -17.219  -7.980  21.578  1.00 93.50           C  
ATOM   1330  N   VAL A 164     -10.664  -4.051  20.828  1.00 92.69           N  
ATOM   1331  CA  VAL A 164      -9.867  -2.859  21.109  1.00 92.69           C  
ATOM   1332  C   VAL A 164     -10.773  -1.635  21.188  1.00 92.69           C  
ATOM   1333  CB  VAL A 164      -8.766  -2.648  20.047  1.00 92.69           C  
ATOM   1334  O   VAL A 164     -11.852  -1.615  20.578  1.00 92.69           O  
ATOM   1335  CG1 VAL A 164      -7.781  -3.816  20.047  1.00 92.69           C  
ATOM   1336  CG2 VAL A 164      -9.391  -2.475  18.656  1.00 92.69           C  
ATOM   1337  N   TYR A 165     -10.320  -0.708  22.016  1.00 93.94           N  
ATOM   1338  CA  TYR A 165     -10.969   0.599  22.016  1.00 93.94           C  
ATOM   1339  C   TYR A 165     -10.375   1.501  20.938  1.00 93.94           C  
ATOM   1340  CB  TYR A 165     -10.828   1.266  23.375  1.00 93.94           C  
ATOM   1341  O   TYR A 165      -9.156   1.679  20.859  1.00 93.94           O  
ATOM   1342  CG  TYR A 165     -11.742   0.676  24.438  1.00 93.94           C  
ATOM   1343  CD1 TYR A 165     -13.078   1.046  24.516  1.00 93.94           C  
ATOM   1344  CD2 TYR A 165     -11.258  -0.251  25.359  1.00 93.94           C  
ATOM   1345  CE1 TYR A 165     -13.922   0.507  25.484  1.00 93.94           C  
ATOM   1346  CE2 TYR A 165     -12.086  -0.796  26.328  1.00 93.94           C  
ATOM   1347  OH  TYR A 165     -14.242  -0.949  27.344  1.00 93.94           O  
ATOM   1348  CZ  TYR A 165     -13.414  -0.412  26.375  1.00 93.94           C  
ATOM   1349  N   THR A 166     -11.242   2.051  20.031  1.00 90.19           N  
ATOM   1350  CA  THR A 166     -10.820   2.912  18.938  1.00 90.19           C  
ATOM   1351  C   THR A 166     -11.891   3.947  18.625  1.00 90.19           C  
ATOM   1352  CB  THR A 166     -10.500   2.092  17.672  1.00 90.19           C  
ATOM   1353  O   THR A 166     -13.070   3.748  18.938  1.00 90.19           O  
ATOM   1354  CG2 THR A 166     -11.742   1.389  17.156  1.00 90.19           C  
ATOM   1355  OG1 THR A 166      -9.992   2.965  16.656  1.00 90.19           O  
ATOM   1356  N   PRO A 167     -11.398   5.086  17.984  1.00 88.94           N  
ATOM   1357  CA  PRO A 167     -12.422   6.035  17.531  1.00 88.94           C  
ATOM   1358  C   PRO A 167     -13.359   5.441  16.484  1.00 88.94           C  
ATOM   1359  CB  PRO A 167     -11.602   7.184  16.938  1.00 88.94           C  
ATOM   1360  O   PRO A 167     -12.930   4.652  15.641  1.00 88.94           O  
ATOM   1361  CG  PRO A 167     -10.258   7.070  17.594  1.00 88.94           C  
ATOM   1362  CD  PRO A 167      -9.977   5.617  17.859  1.00 88.94           C  
ATOM   1363  N   SER A 168     -14.664   5.922  16.594  1.00 85.06           N  
ATOM   1364  CA  SER A 168     -15.680   5.441  15.680  1.00 85.06           C  
ATOM   1365  C   SER A 168     -15.742   6.301  14.422  1.00 85.06           C  
ATOM   1366  CB  SER A 168     -17.047   5.426  16.359  1.00 85.06           C  
ATOM   1367  O   SER A 168     -16.062   7.488  14.484  1.00 85.06           O  
ATOM   1368  OG  SER A 168     -18.078   5.223  15.406  1.00 85.06           O  
ATOM   1369  N   ILE A 169     -15.359   5.695  13.328  1.00 80.31           N  
ATOM   1370  CA  ILE A 169     -15.406   6.398  12.055  1.00 80.31           C  
ATOM   1371  C   ILE A 169     -16.844   6.805  11.734  1.00 80.31           C  
ATOM   1372  CB  ILE A 169     -14.828   5.535  10.914  1.00 80.31           C  
ATOM   1373  O   ILE A 169     -17.078   7.898  11.219  1.00 80.31           O  
ATOM   1374  CG1 ILE A 169     -13.336   5.270  11.148  1.00 80.31           C  
ATOM   1375  CG2 ILE A 169     -15.055   6.207   9.555  1.00 80.31           C  
ATOM   1376  CD1 ILE A 169     -12.727   4.250  10.188  1.00 80.31           C  
ATOM   1377  N   THR A 170     -17.797   5.906  12.055  1.00 79.19           N  
ATOM   1378  CA  THR A 170     -19.219   6.172  11.805  1.00 79.19           C  
ATOM   1379  C   THR A 170     -19.688   7.387  12.594  1.00 79.19           C  
ATOM   1380  CB  THR A 170     -20.078   4.953  12.156  1.00 79.19           C  
ATOM   1381  O   THR A 170     -20.359   8.258  12.062  1.00 79.19           O  
ATOM   1382  CG2 THR A 170     -21.547   5.207  11.820  1.00 79.19           C  
ATOM   1383  OG1 THR A 170     -19.625   3.814  11.422  1.00 79.19           O  
ATOM   1384  N   TYR A 171     -19.328   7.324  13.867  1.00 82.00           N  
ATOM   1385  CA  TYR A 171     -19.703   8.461  14.703  1.00 82.00           C  
ATOM   1386  C   TYR A 171     -19.125   9.758  14.148  1.00 82.00           C  
ATOM   1387  CB  TYR A 171     -19.219   8.250  16.141  1.00 82.00           C  
ATOM   1388  O   TYR A 171     -19.828  10.766  14.039  1.00 82.00           O  
ATOM   1389  CG  TYR A 171     -19.578   9.383  17.078  1.00 82.00           C  
ATOM   1390  CD1 TYR A 171     -18.766  10.500  17.188  1.00 82.00           C  
ATOM   1391  CD2 TYR A 171     -20.750   9.344  17.828  1.00 82.00           C  
ATOM   1392  CE1 TYR A 171     -19.094  11.547  18.047  1.00 82.00           C  
ATOM   1393  CE2 TYR A 171     -21.094  10.383  18.688  1.00 82.00           C  
ATOM   1394  OH  TYR A 171     -20.578  12.516  19.641  1.00 82.00           O  
ATOM   1395  CZ  TYR A 171     -20.250  11.484  18.797  1.00 82.00           C  
ATOM   1396  N   LEU A 172     -17.875   9.766  13.750  1.00 80.44           N  
ATOM   1397  CA  LEU A 172     -17.172  10.945  13.258  1.00 80.44           C  
ATOM   1398  C   LEU A 172     -17.766  11.414  11.930  1.00 80.44           C  
ATOM   1399  CB  LEU A 172     -15.688  10.648  13.094  1.00 80.44           C  
ATOM   1400  O   LEU A 172     -17.656  12.586  11.570  1.00 80.44           O  
ATOM   1401  CG  LEU A 172     -14.891  10.438  14.383  1.00 80.44           C  
ATOM   1402  CD1 LEU A 172     -13.477   9.969  14.062  1.00 80.44           C  
ATOM   1403  CD2 LEU A 172     -14.867  11.711  15.219  1.00 80.44           C  
ATOM   1404  N   THR A 173     -18.359  10.547  11.281  1.00 75.62           N  
ATOM   1405  CA  THR A 173     -18.969  10.875  10.000  1.00 75.62           C  
ATOM   1406  C   THR A 173     -20.391  11.422  10.195  1.00 75.62           C  
ATOM   1407  CB  THR A 173     -19.016   9.648   9.070  1.00 75.62           C  
ATOM   1408  O   THR A 173     -20.766  12.414   9.578  1.00 75.62           O  
ATOM   1409  CG2 THR A 173     -19.625  10.000   7.719  1.00 75.62           C  
ATOM   1410  OG1 THR A 173     -17.688   9.156   8.875  1.00 75.62           O  
ATOM   1411  N   VAL A 174     -21.094  10.836  11.094  1.00 72.75           N  
ATOM   1412  CA  VAL A 174     -22.531  11.078  11.219  1.00 72.75           C  
ATOM   1413  C   VAL A 174     -22.781  12.250  12.164  1.00 72.75           C  
ATOM   1414  CB  VAL A 174     -23.266   9.820  11.719  1.00 72.75           C  
ATOM   1415  O   VAL A 174     -23.703  13.039  11.945  1.00 72.75           O  
ATOM   1416  CG1 VAL A 174     -24.734  10.148  12.047  1.00 72.75           C  
ATOM   1417  CG2 VAL A 174     -23.188   8.703  10.680  1.00 72.75           C  
ATOM   1418  N   ALA A 175     -21.953  12.383  13.148  1.00 74.12           N  
ATOM   1419  CA  ALA A 175     -22.188  13.367  14.195  1.00 74.12           C  
ATOM   1420  C   ALA A 175     -22.250  14.781  13.617  1.00 74.12           C  
ATOM   1421  CB  ALA A 175     -21.094  13.289  15.258  1.00 74.12           C  
ATOM   1422  O   ALA A 175     -23.141  15.555  13.969  1.00 74.12           O  
ATOM   1423  N   PRO A 176     -21.359  15.133  12.766  1.00 68.88           N  
ATOM   1424  CA  PRO A 176     -21.438  16.469  12.164  1.00 68.88           C  
ATOM   1425  C   PRO A 176     -22.703  16.656  11.320  1.00 68.88           C  
ATOM   1426  CB  PRO A 176     -20.188  16.531  11.297  1.00 68.88           C  
ATOM   1427  O   PRO A 176     -23.156  17.781  11.133  1.00 68.88           O  
ATOM   1428  CG  PRO A 176     -19.250  15.547  11.906  1.00 68.88           C  
ATOM   1429  CD  PRO A 176     -20.047  14.414  12.477  1.00 68.88           C  
ATOM   1430  N   LEU A 177     -23.281  15.547  10.805  1.00 66.62           N  
ATOM   1431  CA  LEU A 177     -24.438  15.617   9.930  1.00 66.62           C  
ATOM   1432  C   LEU A 177     -25.734  15.688  10.742  1.00 66.62           C  
ATOM   1433  CB  LEU A 177     -24.469  14.406   8.992  1.00 66.62           C  
ATOM   1434  O   LEU A 177     -26.625  16.484  10.422  1.00 66.62           O  
ATOM   1435  CG  LEU A 177     -23.312  14.273   8.008  1.00 66.62           C  
ATOM   1436  CD1 LEU A 177     -23.391  12.938   7.273  1.00 66.62           C  
ATOM   1437  CD2 LEU A 177     -23.328  15.438   7.016  1.00 66.62           C  
ATOM   1438  N   LEU A 178     -25.844  14.938  11.797  1.00 68.31           N  
ATOM   1439  CA  LEU A 178     -27.094  14.781  12.547  1.00 68.31           C  
ATOM   1440  C   LEU A 178     -27.062  15.602  13.828  1.00 68.31           C  
ATOM   1441  CB  LEU A 178     -27.328  13.305  12.875  1.00 68.31           C  
ATOM   1442  O   LEU A 178     -28.094  15.852  14.438  1.00 68.31           O  
ATOM   1443  CG  LEU A 178     -27.609  12.383  11.688  1.00 68.31           C  
ATOM   1444  CD1 LEU A 178     -27.781  10.945  12.156  1.00 68.31           C  
ATOM   1445  CD2 LEU A 178     -28.844  12.852  10.930  1.00 68.31           C  
ATOM   1446  N   GLY A 179     -25.938  16.141  14.078  1.00 67.06           N  
ATOM   1447  CA  GLY A 179     -25.766  16.703  15.406  1.00 67.06           C  
ATOM   1448  C   GLY A 179     -25.375  15.680  16.453  1.00 67.06           C  
ATOM   1449  O   GLY A 179     -25.750  14.516  16.344  1.00 67.06           O  
ATOM   1450  N   GLU A 180     -24.625  16.109  17.391  1.00 68.69           N  
ATOM   1451  CA  GLU A 180     -24.078  15.234  18.422  1.00 68.69           C  
ATOM   1452  C   GLU A 180     -25.172  14.586  19.250  1.00 68.69           C  
ATOM   1453  CB  GLU A 180     -23.109  16.000  19.328  1.00 68.69           C  
ATOM   1454  O   GLU A 180     -25.094  13.406  19.594  1.00 68.69           O  
ATOM   1455  CG  GLU A 180     -21.812  16.406  18.641  1.00 68.69           C  
ATOM   1456  CD  GLU A 180     -20.844  17.125  19.578  1.00 68.69           C  
ATOM   1457  OE1 GLU A 180     -19.734  17.500  19.125  1.00 68.69           O  
ATOM   1458  OE2 GLU A 180     -21.203  17.328  20.750  1.00 68.69           O  
ATOM   1459  N   ASN A 181     -26.219  15.359  19.500  1.00 70.06           N  
ATOM   1460  CA  ASN A 181     -27.297  14.883  20.344  1.00 70.06           C  
ATOM   1461  C   ASN A 181     -28.062  13.742  19.688  1.00 70.06           C  
ATOM   1462  CB  ASN A 181     -28.250  16.031  20.703  1.00 70.06           C  
ATOM   1463  O   ASN A 181     -28.312  12.711  20.312  1.00 70.06           O  
ATOM   1464  CG  ASN A 181     -27.672  16.953  21.750  1.00 70.06           C  
ATOM   1465  ND2 ASN A 181     -28.250  18.141  21.891  1.00 70.06           N  
ATOM   1466  OD1 ASN A 181     -26.703  16.609  22.453  1.00 70.06           O  
ATOM   1467  N   ARG A 182     -28.359  13.953  18.453  1.00 69.81           N  
ATOM   1468  CA  ARG A 182     -29.094  12.938  17.719  1.00 69.81           C  
ATOM   1469  C   ARG A 182     -28.250  11.688  17.516  1.00 69.81           C  
ATOM   1470  CB  ARG A 182     -29.547  13.477  16.359  1.00 69.81           C  
ATOM   1471  O   ARG A 182     -28.766  10.562  17.547  1.00 69.81           O  
ATOM   1472  CG  ARG A 182     -30.641  12.656  15.695  1.00 69.81           C  
ATOM   1473  CD  ARG A 182     -31.234  13.367  14.492  1.00 69.81           C  
ATOM   1474  NE  ARG A 182     -32.344  12.609  13.906  1.00 69.81           N  
ATOM   1475  NH1 ARG A 182     -32.594  13.992  12.070  1.00 69.81           N  
ATOM   1476  NH2 ARG A 182     -33.969  12.164  12.336  1.00 69.81           N  
ATOM   1477  CZ  ARG A 182     -32.969  12.922  12.773  1.00 69.81           C  
ATOM   1478  N   THR A 183     -27.016  11.852  17.203  1.00 68.94           N  
ATOM   1479  CA  THR A 183     -26.109  10.719  17.016  1.00 68.94           C  
ATOM   1480  C   THR A 183     -26.031   9.867  18.281  1.00 68.94           C  
ATOM   1481  CB  THR A 183     -24.688  11.195  16.625  1.00 68.94           C  
ATOM   1482  O   THR A 183     -26.062   8.641  18.203  1.00 68.94           O  
ATOM   1483  CG2 THR A 183     -23.781  10.008  16.297  1.00 68.94           C  
ATOM   1484  OG1 THR A 183     -24.781  12.039  15.469  1.00 68.94           O  
ATOM   1485  N   TRP A 184     -25.953  10.531  19.359  1.00 68.06           N  
ATOM   1486  CA  TRP A 184     -25.922   9.844  20.641  1.00 68.06           C  
ATOM   1487  C   TRP A 184     -27.203   9.078  20.891  1.00 68.06           C  
ATOM   1488  CB  TRP A 184     -25.672  10.836  21.781  1.00 68.06           C  
ATOM   1489  O   TRP A 184     -27.188   7.941  21.359  1.00 68.06           O  
ATOM   1490  CG  TRP A 184     -25.453  10.195  23.109  1.00 68.06           C  
ATOM   1491  CD1 TRP A 184     -26.375   9.969  24.078  1.00 68.06           C  
ATOM   1492  CD2 TRP A 184     -24.203   9.703  23.625  1.00 68.06           C  
ATOM   1493  CE2 TRP A 184     -24.469   9.188  24.922  1.00 68.06           C  
ATOM   1494  CE3 TRP A 184     -22.906   9.648  23.125  1.00 68.06           C  
ATOM   1495  NE1 TRP A 184     -25.797   9.359  25.172  1.00 68.06           N  
ATOM   1496  CH2 TRP A 184     -22.188   8.578  25.188  1.00 68.06           C  
ATOM   1497  CZ2 TRP A 184     -23.453   8.617  25.703  1.00 68.06           C  
ATOM   1498  CZ3 TRP A 184     -21.906   9.078  23.906  1.00 68.06           C  
ATOM   1499  N   GLU A 185     -28.344   9.766  20.641  1.00 71.50           N  
ATOM   1500  CA  GLU A 185     -29.656   9.148  20.828  1.00 71.50           C  
ATOM   1501  C   GLU A 185     -29.797   7.867  20.016  1.00 71.50           C  
ATOM   1502  CB  GLU A 185     -30.766  10.133  20.453  1.00 71.50           C  
ATOM   1503  O   GLU A 185     -30.484   6.938  20.422  1.00 71.50           O  
ATOM   1504  CG  GLU A 185     -30.953  11.266  21.453  1.00 71.50           C  
ATOM   1505  CD  GLU A 185     -32.031  12.273  21.031  1.00 71.50           C  
ATOM   1506  OE1 GLU A 185     -32.250  13.250  21.766  1.00 71.50           O  
ATOM   1507  OE2 GLU A 185     -32.625  12.070  19.953  1.00 71.50           O  
ATOM   1508  N   LEU A 186     -29.047   7.891  18.984  1.00 71.75           N  
ATOM   1509  CA  LEU A 186     -29.094   6.719  18.125  1.00 71.75           C  
ATOM   1510  C   LEU A 186     -28.078   5.668  18.562  1.00 71.75           C  
ATOM   1511  CB  LEU A 186     -28.828   7.113  16.656  1.00 71.75           C  
ATOM   1512  O   LEU A 186     -27.906   4.645  17.906  1.00 71.75           O  
ATOM   1513  CG  LEU A 186     -29.922   7.914  15.961  1.00 71.75           C  
ATOM   1514  CD1 LEU A 186     -29.438   8.414  14.609  1.00 71.75           C  
ATOM   1515  CD2 LEU A 186     -31.188   7.066  15.805  1.00 71.75           C  
ATOM   1516  N   GLY A 187     -27.453   5.984  19.688  1.00 73.25           N  
ATOM   1517  CA  GLY A 187     -26.531   5.012  20.266  1.00 73.25           C  
ATOM   1518  C   GLY A 187     -25.109   5.191  19.797  1.00 73.25           C  
ATOM   1519  O   GLY A 187     -24.266   4.320  20.016  1.00 73.25           O  
ATOM   1520  N   GLY A 188     -24.766   6.227  19.109  1.00 76.38           N  
ATOM   1521  CA  GLY A 188     -23.406   6.508  18.641  1.00 76.38           C  
ATOM   1522  C   GLY A 188     -22.453   6.859  19.766  1.00 76.38           C  
ATOM   1523  O   GLY A 188     -22.844   7.516  20.734  1.00 76.38           O  
ATOM   1524  N   ARG A 189     -21.359   6.285  19.672  1.00 82.31           N  
ATOM   1525  CA  ARG A 189     -20.266   6.617  20.594  1.00 82.31           C  
ATOM   1526  C   ARG A 189     -19.000   6.965  19.828  1.00 82.31           C  
ATOM   1527  CB  ARG A 189     -20.016   5.453  21.547  1.00 82.31           C  
ATOM   1528  O   ARG A 189     -18.734   6.410  18.766  1.00 82.31           O  
ATOM   1529  CG  ARG A 189     -21.219   5.055  22.375  1.00 82.31           C  
ATOM   1530  CD  ARG A 189     -21.531   6.074  23.469  1.00 82.31           C  
ATOM   1531  NE  ARG A 189     -22.594   5.617  24.359  1.00 82.31           N  
ATOM   1532  NH1 ARG A 189     -24.297   6.590  23.141  1.00 82.31           N  
ATOM   1533  NH2 ARG A 189     -24.781   5.406  25.047  1.00 82.31           N  
ATOM   1534  CZ  ARG A 189     -23.891   5.871  24.172  1.00 82.31           C  
ATOM   1535  N   LEU A 190     -18.203   7.984  20.469  1.00 84.38           N  
ATOM   1536  CA  LEU A 190     -16.953   8.406  19.844  1.00 84.38           C  
ATOM   1537  C   LEU A 190     -15.945   7.266  19.828  1.00 84.38           C  
ATOM   1538  CB  LEU A 190     -16.375   9.617  20.562  1.00 84.38           C  
ATOM   1539  O   LEU A 190     -15.219   7.082  18.844  1.00 84.38           O  
ATOM   1540  CG  LEU A 190     -15.070  10.188  20.000  1.00 84.38           C  
ATOM   1541  CD1 LEU A 190     -15.266  10.609  18.547  1.00 84.38           C  
ATOM   1542  CD2 LEU A 190     -14.578  11.352  20.844  1.00 84.38           C  
ATOM   1543  N   PHE A 191     -15.852   6.531  20.891  1.00 87.44           N  
ATOM   1544  CA  PHE A 191     -14.961   5.379  20.969  1.00 87.44           C  
ATOM   1545  C   PHE A 191     -15.758   4.086  21.062  1.00 87.44           C  
ATOM   1546  CB  PHE A 191     -14.023   5.508  22.172  1.00 87.44           C  
ATOM   1547  O   PHE A 191     -16.719   3.998  21.828  1.00 87.44           O  
ATOM   1548  CG  PHE A 191     -13.031   6.633  22.062  1.00 87.44           C  
ATOM   1549  CD1 PHE A 191     -11.914   6.512  21.234  1.00 87.44           C  
ATOM   1550  CD2 PHE A 191     -13.219   7.812  22.766  1.00 87.44           C  
ATOM   1551  CE1 PHE A 191     -11.000   7.555  21.125  1.00 87.44           C  
ATOM   1552  CE2 PHE A 191     -12.305   8.859  22.672  1.00 87.44           C  
ATOM   1553  CZ  PHE A 191     -11.195   8.727  21.844  1.00 87.44           C  
ATOM   1554  N   ASN A 192     -15.375   3.148  20.250  1.00 85.81           N  
ATOM   1555  CA  ASN A 192     -16.016   1.839  20.234  1.00 85.81           C  
ATOM   1556  C   ASN A 192     -15.078   0.745  20.734  1.00 85.81           C  
ATOM   1557  CB  ASN A 192     -16.531   1.509  18.828  1.00 85.81           C  
ATOM   1558  O   ASN A 192     -13.859   0.847  20.562  1.00 85.81           O  
ATOM   1559  CG  ASN A 192     -17.641   2.426  18.391  1.00 85.81           C  
ATOM   1560  ND2 ASN A 192     -17.750   2.656  17.078  1.00 85.81           N  
ATOM   1561  OD1 ASN A 192     -18.422   2.924  19.203  1.00 85.81           O  
ATOM   1562  N   HIS A 193     -15.727  -0.129  21.500  1.00 88.69           N  
ATOM   1563  CA  HIS A 193     -15.070  -1.398  21.781  1.00 88.69           C  
ATOM   1564  C   HIS A 193     -15.375  -2.436  20.703  1.00 88.69           C  
ATOM   1565  CB  HIS A 193     -15.500  -1.923  23.156  1.00 88.69           C  
ATOM   1566  O   HIS A 193     -16.484  -2.977  20.656  1.00 88.69           O  
ATOM   1567  CG  HIS A 193     -14.680  -3.076  23.641  1.00 88.69           C  
ATOM   1568  CD2 HIS A 193     -13.383  -3.393  23.438  1.00 88.69           C  
ATOM   1569  ND1 HIS A 193     -15.195  -4.066  24.453  1.00 88.69           N  
ATOM   1570  CE1 HIS A 193     -14.242  -4.949  24.719  1.00 88.69           C  
ATOM   1571  NE2 HIS A 193     -13.133  -4.562  24.109  1.00 88.69           N  
ATOM   1572  N   ILE A 194     -14.391  -2.551  19.766  1.00 84.81           N  
ATOM   1573  CA  ILE A 194     -14.688  -3.305  18.562  1.00 84.81           C  
ATOM   1574  C   ILE A 194     -13.734  -4.496  18.453  1.00 84.81           C  
ATOM   1575  CB  ILE A 194     -14.578  -2.416  17.297  1.00 84.81           C  
ATOM   1576  O   ILE A 194     -12.586  -4.426  18.891  1.00 84.81           O  
ATOM   1577  CG1 ILE A 194     -15.031  -3.191  16.062  1.00 84.81           C  
ATOM   1578  CG2 ILE A 194     -13.148  -1.890  17.125  1.00 84.81           C  
ATOM   1579  CD1 ILE A 194     -15.258  -2.320  14.836  1.00 84.81           C  
ATOM   1580  N   GLY A 195     -14.328  -5.602  17.938  1.00 87.12           N  
ATOM   1581  CA  GLY A 195     -13.492  -6.754  17.641  1.00 87.12           C  
ATOM   1582  C   GLY A 195     -12.469  -6.496  16.547  1.00 87.12           C  
ATOM   1583  O   GLY A 195     -12.758  -5.789  15.586  1.00 87.12           O  
ATOM   1584  N   VAL A 196     -11.289  -7.035  16.672  1.00 87.38           N  
ATOM   1585  CA  VAL A 196     -10.211  -6.836  15.711  1.00 87.38           C  
ATOM   1586  C   VAL A 196     -10.633  -7.352  14.344  1.00 87.38           C  
ATOM   1587  CB  VAL A 196      -8.914  -7.547  16.172  1.00 87.38           C  
ATOM   1588  O   VAL A 196     -10.367  -6.707  13.320  1.00 87.38           O  
ATOM   1589  CG1 VAL A 196      -7.879  -7.547  15.047  1.00 87.38           C  
ATOM   1590  CG2 VAL A 196      -8.344  -6.875  17.422  1.00 87.38           C  
ATOM   1591  N   GLN A 197     -11.367  -8.414  14.281  1.00 84.81           N  
ATOM   1592  CA  GLN A 197     -11.867  -8.953  13.023  1.00 84.81           C  
ATOM   1593  C   GLN A 197     -12.789  -7.953  12.328  1.00 84.81           C  
ATOM   1594  CB  GLN A 197     -12.609 -10.266  13.266  1.00 84.81           C  
ATOM   1595  O   GLN A 197     -12.680  -7.754  11.117  1.00 84.81           O  
ATOM   1596  CG  GLN A 197     -13.148 -10.914  12.000  1.00 84.81           C  
ATOM   1597  CD  GLN A 197     -12.055 -11.477  11.117  1.00 84.81           C  
ATOM   1598  NE2 GLN A 197     -12.336 -11.609   9.828  1.00 84.81           N  
ATOM   1599  OE1 GLN A 197     -10.961 -11.805  11.594  1.00 84.81           O  
ATOM   1600  N   ASP A 198     -13.586  -7.363  13.062  1.00 80.06           N  
ATOM   1601  CA  ASP A 198     -14.555  -6.402  12.539  1.00 80.06           C  
ATOM   1602  C   ASP A 198     -13.859  -5.121  12.078  1.00 80.06           C  
ATOM   1603  CB  ASP A 198     -15.609  -6.078  13.594  1.00 80.06           C  
ATOM   1604  O   ASP A 198     -14.234  -4.543  11.055  1.00 80.06           O  
ATOM   1605  CG  ASP A 198     -16.516  -7.262  13.914  1.00 80.06           C  
ATOM   1606  OD1 ASP A 198     -16.750  -8.109  13.023  1.00 80.06           O  
ATOM   1607  OD2 ASP A 198     -17.000  -7.344  15.062  1.00 80.06           O  
ATOM   1608  N   LEU A 199     -12.875  -4.758  12.805  1.00 81.94           N  
ATOM   1609  CA  LEU A 199     -12.141  -3.545  12.477  1.00 81.94           C  
ATOM   1610  C   LEU A 199     -11.344  -3.725  11.188  1.00 81.94           C  
ATOM   1611  CB  LEU A 199     -11.195  -3.164  13.617  1.00 81.94           C  
ATOM   1612  O   LEU A 199     -11.344  -2.842  10.328  1.00 81.94           O  
ATOM   1613  CG  LEU A 199     -10.383  -1.884  13.430  1.00 81.94           C  
ATOM   1614  CD1 LEU A 199     -11.305  -0.681  13.289  1.00 81.94           C  
ATOM   1615  CD2 LEU A 199      -9.414  -1.687  14.594  1.00 81.94           C  
ATOM   1616  N   VAL A 200     -10.727  -4.871  10.953  1.00 81.38           N  
ATOM   1617  CA  VAL A 200      -9.836  -5.125   9.820  1.00 81.38           C  
ATOM   1618  C   VAL A 200     -10.656  -5.387   8.562  1.00 81.38           C  
ATOM   1619  CB  VAL A 200      -8.891  -6.312  10.094  1.00 81.38           C  
ATOM   1620  O   VAL A 200     -10.367  -4.844   7.496  1.00 81.38           O  
ATOM   1621  CG1 VAL A 200      -8.109  -6.688   8.836  1.00 81.38           C  
ATOM   1622  CG2 VAL A 200      -7.938  -5.980  11.242  1.00 81.38           C  
ATOM   1623  N   TRP A 201     -11.719  -6.074   8.711  1.00 72.12           N  
ATOM   1624  CA  TRP A 201     -12.391  -6.559   7.508  1.00 72.12           C  
ATOM   1625  C   TRP A 201     -13.734  -5.859   7.316  1.00 72.12           C  
ATOM   1626  CB  TRP A 201     -12.594  -8.070   7.578  1.00 72.12           C  
ATOM   1627  O   TRP A 201     -14.383  -6.020   6.281  1.00 72.12           O  
ATOM   1628  CG  TRP A 201     -11.312  -8.852   7.652  1.00 72.12           C  
ATOM   1629  CD1 TRP A 201     -10.883  -9.641   8.688  1.00 72.12           C  
ATOM   1630  CD2 TRP A 201     -10.297  -8.922   6.648  1.00 72.12           C  
ATOM   1631  CE2 TRP A 201      -9.281  -9.773   7.141  1.00 72.12           C  
ATOM   1632  CE3 TRP A 201     -10.148  -8.359   5.375  1.00 72.12           C  
ATOM   1633  NE1 TRP A 201      -9.664 -10.188   8.383  1.00 72.12           N  
ATOM   1634  CH2 TRP A 201      -8.008  -9.492   5.164  1.00 72.12           C  
ATOM   1635  CZ2 TRP A 201      -8.125 -10.062   6.406  1.00 72.12           C  
ATOM   1636  CZ3 TRP A 201      -9.000  -8.648   4.645  1.00 72.12           C  
ATOM   1637  N   GLY A 202     -14.078  -5.086   8.281  1.00 68.06           N  
ATOM   1638  CA  GLY A 202     -15.328  -4.348   8.141  1.00 68.06           C  
ATOM   1639  C   GLY A 202     -16.469  -4.949   8.938  1.00 68.06           C  
ATOM   1640  O   GLY A 202     -16.391  -6.105   9.367  1.00 68.06           O  
ATOM   1641  N   HIS A 203     -17.344  -4.168   9.344  1.00 61.78           N  
ATOM   1642  CA  HIS A 203     -18.562  -4.527  10.055  1.00 61.78           C  
ATOM   1643  C   HIS A 203     -19.688  -3.535   9.766  1.00 61.78           C  
ATOM   1644  CB  HIS A 203     -18.297  -4.598  11.562  1.00 61.78           C  
ATOM   1645  O   HIS A 203     -19.438  -2.475   9.188  1.00 61.78           O  
ATOM   1646  CG  HIS A 203     -18.156  -3.258  12.211  1.00 61.78           C  
ATOM   1647  CD2 HIS A 203     -18.969  -2.572  13.031  1.00 61.78           C  
ATOM   1648  ND1 HIS A 203     -17.031  -2.463  12.023  1.00 61.78           N  
ATOM   1649  CE1 HIS A 203     -17.188  -1.344  12.711  1.00 61.78           C  
ATOM   1650  NE2 HIS A 203     -18.359  -1.385  13.336  1.00 61.78           N  
ATOM   1651  N   THR A 204     -20.875  -4.051   9.922  1.00 63.91           N  
ATOM   1652  CA  THR A 204     -22.000  -3.125   9.922  1.00 63.91           C  
ATOM   1653  C   THR A 204     -22.141  -2.430  11.273  1.00 63.91           C  
ATOM   1654  CB  THR A 204     -23.312  -3.846   9.578  1.00 63.91           C  
ATOM   1655  O   THR A 204     -22.484  -3.064  12.266  1.00 63.91           O  
ATOM   1656  CG2 THR A 204     -24.469  -2.854   9.430  1.00 63.91           C  
ATOM   1657  OG1 THR A 204     -23.156  -4.559   8.344  1.00 63.91           O  
ATOM   1658  N   ASP A 205     -21.734  -1.170  11.242  1.00 69.19           N  
ATOM   1659  CA  ASP A 205     -21.828  -0.360  12.453  1.00 69.19           C  
ATOM   1660  C   ASP A 205     -23.281  -0.197  12.906  1.00 69.19           C  
ATOM   1661  CB  ASP A 205     -21.188   1.013  12.234  1.00 69.19           C  
ATOM   1662  O   ASP A 205     -24.141   0.168  12.102  1.00 69.19           O  
ATOM   1663  CG  ASP A 205     -21.016   1.803  13.516  1.00 69.19           C  
ATOM   1664  OD1 ASP A 205     -22.031   2.230  14.109  1.00 69.19           O  
ATOM   1665  OD2 ASP A 205     -19.859   2.002  13.938  1.00 69.19           O  
ATOM   1666  N   PRO A 206     -23.625  -0.595  14.203  1.00 70.38           N  
ATOM   1667  CA  PRO A 206     -25.000  -0.484  14.695  1.00 70.38           C  
ATOM   1668  C   PRO A 206     -25.609   0.895  14.445  1.00 70.38           C  
ATOM   1669  CB  PRO A 206     -24.859  -0.753  16.203  1.00 70.38           C  
ATOM   1670  O   PRO A 206     -26.797   1.004  14.156  1.00 70.38           O  
ATOM   1671  CG  PRO A 206     -23.609  -1.556  16.328  1.00 70.38           C  
ATOM   1672  CD  PRO A 206     -22.656  -1.134  15.242  1.00 70.38           C  
ATOM   1673  N   LEU A 207     -24.734   1.983  14.695  1.00 71.50           N  
ATOM   1674  CA  LEU A 207     -25.188   3.340  14.406  1.00 71.50           C  
ATOM   1675  C   LEU A 207     -25.609   3.475  12.945  1.00 71.50           C  
ATOM   1676  CB  LEU A 207     -24.094   4.355  14.727  1.00 71.50           C  
ATOM   1677  O   LEU A 207     -26.672   4.039  12.648  1.00 71.50           O  
ATOM   1678  CG  LEU A 207     -24.406   5.816  14.414  1.00 71.50           C  
ATOM   1679  CD1 LEU A 207     -25.656   6.266  15.172  1.00 71.50           C  
ATOM   1680  CD2 LEU A 207     -23.219   6.707  14.758  1.00 71.50           C  
ATOM   1681  N   LEU A 208     -24.797   2.975  12.102  1.00 71.12           N  
ATOM   1682  CA  LEU A 208     -25.109   3.014  10.680  1.00 71.12           C  
ATOM   1683  C   LEU A 208     -26.391   2.227  10.391  1.00 71.12           C  
ATOM   1684  CB  LEU A 208     -23.953   2.455   9.852  1.00 71.12           C  
ATOM   1685  O   LEU A 208     -27.219   2.660   9.594  1.00 71.12           O  
ATOM   1686  CG  LEU A 208     -24.125   2.506   8.336  1.00 71.12           C  
ATOM   1687  CD1 LEU A 208     -24.328   3.941   7.871  1.00 71.12           C  
ATOM   1688  CD2 LEU A 208     -22.906   1.891   7.641  1.00 71.12           C  
ATOM   1689  N   LYS A 209     -26.500   1.081  10.953  1.00 70.62           N  
ATOM   1690  CA  LYS A 209     -27.688   0.263  10.781  1.00 70.62           C  
ATOM   1691  C   LYS A 209     -28.953   1.029  11.203  1.00 70.62           C  
ATOM   1692  CB  LYS A 209     -27.578  -1.031  11.586  1.00 70.62           C  
ATOM   1693  O   LYS A 209     -29.969   0.999  10.500  1.00 70.62           O  
ATOM   1694  CG  LYS A 209     -28.719  -2.016  11.344  1.00 70.62           C  
ATOM   1695  CD  LYS A 209     -28.500  -3.314  12.109  1.00 70.62           C  
ATOM   1696  CE  LYS A 209     -29.656  -4.281  11.906  1.00 70.62           C  
ATOM   1697  NZ  LYS A 209     -29.484  -5.535  12.695  1.00 70.62           N  
ATOM   1698  N   LYS A 210     -28.922   1.663  12.320  1.00 69.50           N  
ATOM   1699  CA  LYS A 210     -30.062   2.422  12.836  1.00 69.50           C  
ATOM   1700  C   LYS A 210     -30.422   3.580  11.906  1.00 69.50           C  
ATOM   1701  CB  LYS A 210     -29.781   2.945  14.242  1.00 69.50           C  
ATOM   1702  O   LYS A 210     -31.594   3.859  11.672  1.00 69.50           O  
ATOM   1703  CG  LYS A 210     -29.922   1.899  15.336  1.00 69.50           C  
ATOM   1704  CD  LYS A 210     -29.672   2.494  16.719  1.00 69.50           C  
ATOM   1705  CE  LYS A 210     -29.750   1.434  17.812  1.00 69.50           C  
ATOM   1706  NZ  LYS A 210     -29.500   2.010  19.156  1.00 69.50           N  
ATOM   1707  N   ILE A 211     -29.359   4.211  11.438  1.00 66.50           N  
ATOM   1708  CA  ILE A 211     -29.547   5.324  10.516  1.00 66.50           C  
ATOM   1709  C   ILE A 211     -30.234   4.820   9.242  1.00 66.50           C  
ATOM   1710  CB  ILE A 211     -28.219   6.020  10.172  1.00 66.50           C  
ATOM   1711  O   ILE A 211     -31.156   5.457   8.727  1.00 66.50           O  
ATOM   1712  CG1 ILE A 211     -27.656   6.746  11.398  1.00 66.50           C  
ATOM   1713  CG2 ILE A 211     -28.406   6.992   9.000  1.00 66.50           C  
ATOM   1714  CD1 ILE A 211     -26.234   7.262  11.219  1.00 66.50           C  
ATOM   1715  N   LEU A 212     -29.703   3.715   8.812  1.00 64.25           N  
ATOM   1716  CA  LEU A 212     -30.266   3.148   7.586  1.00 64.25           C  
ATOM   1717  C   LEU A 212     -31.703   2.695   7.793  1.00 64.25           C  
ATOM   1718  CB  LEU A 212     -29.406   1.970   7.109  1.00 64.25           C  
ATOM   1719  O   LEU A 212     -32.500   2.750   6.867  1.00 64.25           O  
ATOM   1720  CG  LEU A 212     -28.016   2.314   6.562  1.00 64.25           C  
ATOM   1721  CD1 LEU A 212     -27.234   1.040   6.277  1.00 64.25           C  
ATOM   1722  CD2 LEU A 212     -28.141   3.168   5.305  1.00 64.25           C  
ATOM   1723  N   GLU A 213     -32.000   2.203   9.008  1.00 66.88           N  
ATOM   1724  CA  GLU A 213     -33.344   1.756   9.336  1.00 66.88           C  
ATOM   1725  C   GLU A 213     -34.312   2.934   9.414  1.00 66.88           C  
ATOM   1726  CB  GLU A 213     -33.344   0.990  10.664  1.00 66.88           C  
ATOM   1727  O   GLU A 213     -35.531   2.764   9.219  1.00 66.88           O  
ATOM   1728  CG  GLU A 213     -32.719  -0.395  10.570  1.00 66.88           C  
ATOM   1729  CD  GLU A 213     -32.625  -1.098  11.922  1.00 66.88           C  
ATOM   1730  OE1 GLU A 213     -32.156  -2.258  11.969  1.00 66.88           O  
ATOM   1731  OE2 GLU A 213     -33.031  -0.485  12.930  1.00 66.88           O  
ATOM   1732  N   LEU A 214     -33.750   4.090   9.703  1.00 64.31           N  
ATOM   1733  CA  LEU A 214     -34.594   5.277   9.781  1.00 64.31           C  
ATOM   1734  C   LEU A 214     -35.062   5.691   8.391  1.00 64.31           C  
ATOM   1735  CB  LEU A 214     -33.844   6.434  10.438  1.00 64.31           C  
ATOM   1736  O   LEU A 214     -36.031   6.449   8.266  1.00 64.31           O  
ATOM   1737  CG  LEU A 214     -33.531   6.277  11.930  1.00 64.31           C  
ATOM   1738  CD1 LEU A 214     -32.594   7.387  12.398  1.00 64.31           C  
ATOM   1739  CD2 LEU A 214     -34.812   6.285  12.742  1.00 64.31           C  
ATOM   1740  N   GLY A 215     -34.688   4.863   7.250  1.00 50.47           N  
ATOM   1741  CA  GLY A 215     -35.156   5.121   5.902  1.00 50.47           C  
ATOM   1742  C   GLY A 215     -34.531   6.336   5.258  1.00 50.47           C  
ATOM   1743  O   GLY A 215     -33.688   6.984   5.855  1.00 50.47           O  
ATOM   1744  N   PRO A 216     -34.500   6.449   3.848  1.00 44.62           N  
ATOM   1745  CA  PRO A 216     -33.844   7.484   3.045  1.00 44.62           C  
ATOM   1746  C   PRO A 216     -34.156   8.898   3.543  1.00 44.62           C  
ATOM   1747  CB  PRO A 216     -34.438   7.266   1.646  1.00 44.62           C  
ATOM   1748  O   PRO A 216     -35.312   9.328   3.527  1.00 44.62           O  
ATOM   1749  CG  PRO A 216     -35.625   6.383   1.859  1.00 44.62           C  
ATOM   1750  CD  PRO A 216     -35.594   5.875   3.273  1.00 44.62           C  
ATOM   1751  N   GLY A 217     -34.000   9.227   4.746  1.00 42.94           N  
ATOM   1752  CA  GLY A 217     -34.000  10.641   5.074  1.00 42.94           C  
ATOM   1753  C   GLY A 217     -32.719  11.352   4.621  1.00 42.94           C  
ATOM   1754  O   GLY A 217     -31.859  10.742   3.994  1.00 42.94           O  
ATOM   1755  N   PRO A 218     -32.656  12.781   4.410  1.00 32.75           N  
ATOM   1756  CA  PRO A 218     -31.766  13.641   3.641  1.00 32.75           C  
ATOM   1757  C   PRO A 218     -30.281  13.367   3.932  1.00 32.75           C  
ATOM   1758  CB  PRO A 218     -32.156  15.055   4.094  1.00 32.75           C  
ATOM   1759  O   PRO A 218     -29.406  14.008   3.348  1.00 32.75           O  
ATOM   1760  CG  PRO A 218     -32.812  14.859   5.426  1.00 32.75           C  
ATOM   1761  CD  PRO A 218     -32.906  13.383   5.699  1.00 32.75           C  
ATOM   1762  N   ILE A 219     -29.906  12.148   4.449  1.00 36.75           N  
ATOM   1763  CA  ILE A 219     -28.469  12.094   4.684  1.00 36.75           C  
ATOM   1764  C   ILE A 219     -27.828  11.117   3.703  1.00 36.75           C  
ATOM   1765  CB  ILE A 219     -28.156  11.680   6.141  1.00 36.75           C  
ATOM   1766  O   ILE A 219     -28.219   9.953   3.621  1.00 36.75           O  
ATOM   1767  CG1 ILE A 219     -28.797  12.664   7.125  1.00 36.75           C  
ATOM   1768  CG2 ILE A 219     -26.641  11.594   6.355  1.00 36.75           C  
ATOM   1769  CD1 ILE A 219     -28.719  12.219   8.578  1.00 36.75           C  
ATOM   1770  N   ASN A 220     -27.625  11.547   2.443  1.00 34.78           N  
ATOM   1771  CA  ASN A 220     -26.797  10.852   1.468  1.00 34.78           C  
ATOM   1772  C   ASN A 220     -25.453  10.453   2.061  1.00 34.78           C  
ATOM   1773  CB  ASN A 220     -26.609  11.703   0.217  1.00 34.78           C  
ATOM   1774  O   ASN A 220     -24.641  11.320   2.387  1.00 34.78           O  
ATOM   1775  CG  ASN A 220     -27.562  11.336  -0.902  1.00 34.78           C  
ATOM   1776  ND2 ASN A 220     -27.703  12.234  -1.870  1.00 34.78           N  
ATOM   1777  OD1 ASN A 220     -28.156  10.258  -0.896  1.00 34.78           O  
ATOM   1778  N   LEU A 221     -25.391   9.562   3.031  1.00 35.75           N  
ATOM   1779  CA  LEU A 221     -24.078   9.070   3.422  1.00 35.75           C  
ATOM   1780  C   LEU A 221     -23.281   8.617   2.203  1.00 35.75           C  
ATOM   1781  CB  LEU A 221     -24.203   7.922   4.422  1.00 35.75           C  
ATOM   1782  O   LEU A 221     -23.844   8.062   1.259  1.00 35.75           O  
ATOM   1783  CG  LEU A 221     -24.719   8.281   5.812  1.00 35.75           C  
ATOM   1784  CD1 LEU A 221     -25.219   7.039   6.531  1.00 35.75           C  
ATOM   1785  CD2 LEU A 221     -23.625   8.969   6.629  1.00 35.75           C  
ATOM   1786  N   PRO A 222     -22.266   9.352   1.765  1.00 32.94           N  
ATOM   1787  CA  PRO A 222     -21.469   8.828   0.646  1.00 32.94           C  
ATOM   1788  C   PRO A 222     -21.312   7.309   0.698  1.00 32.94           C  
ATOM   1789  CB  PRO A 222     -20.125   9.523   0.811  1.00 32.94           C  
ATOM   1790  O   PRO A 222     -21.016   6.750   1.754  1.00 32.94           O  
ATOM   1791  CG  PRO A 222     -20.234  10.281   2.092  1.00 32.94           C  
ATOM   1792  CD  PRO A 222     -21.625  10.094   2.639  1.00 32.94           C  
ATOM   1793  N   LEU A 223     -22.328   6.484   0.585  1.00 27.81           N  
ATOM   1794  CA  LEU A 223     -22.375   5.039   0.398  1.00 27.81           C  
ATOM   1795  C   LEU A 223     -20.984   4.473   0.111  1.00 27.81           C  
ATOM   1796  CB  LEU A 223     -23.328   4.684  -0.744  1.00 27.81           C  
ATOM   1797  O   LEU A 223     -20.703   3.324   0.453  1.00 27.81           O  
ATOM   1798  CG  LEU A 223     -24.828   4.660  -0.399  1.00 27.81           C  
ATOM   1799  CD1 LEU A 223     -25.656   4.824  -1.662  1.00 27.81           C  
ATOM   1800  CD2 LEU A 223     -25.188   3.369   0.326  1.00 27.81           C  
ATOM   1801  N   THR A 224     -19.953   5.406  -0.258  1.00 26.17           N  
ATOM   1802  CA  THR A 224     -18.641   4.809  -0.469  1.00 26.17           C  
ATOM   1803  C   THR A 224     -17.922   4.566   0.862  1.00 26.17           C  
ATOM   1804  CB  THR A 224     -17.750   5.703  -1.363  1.00 26.17           C  
ATOM   1805  O   THR A 224     -17.109   3.658   0.977  1.00 26.17           O  
ATOM   1806  CG2 THR A 224     -18.141   5.555  -2.832  1.00 26.17           C  
ATOM   1807  OG1 THR A 224     -17.922   7.070  -0.972  1.00 26.17           O  
ATOM   1808  N   SER A 225     -18.406   5.406   1.983  1.00 25.84           N  
ATOM   1809  CA  SER A 225     -17.844   5.172   3.311  1.00 25.84           C  
ATOM   1810  C   SER A 225     -18.234   3.803   3.848  1.00 25.84           C  
ATOM   1811  CB  SER A 225     -18.297   6.262   4.281  1.00 25.84           C  
ATOM   1812  O   SER A 225     -17.547   3.244   4.707  1.00 25.84           O  
ATOM   1813  OG  SER A 225     -19.656   6.590   4.066  1.00 25.84           O  
ATOM   1814  N   ALA A 226     -19.328   3.188   3.201  1.00 25.25           N  
ATOM   1815  CA  ALA A 226     -19.844   1.871   3.586  1.00 25.25           C  
ATOM   1816  C   ALA A 226     -18.906   0.764   3.105  1.00 25.25           C  
ATOM   1817  CB  ALA A 226     -21.250   1.657   3.033  1.00 25.25           C  
ATOM   1818  O   ALA A 226     -18.859  -0.315   3.701  1.00 25.25           O  
ATOM   1819  N   TRP A 227     -17.953   1.119   2.135  1.00 26.70           N  
ATOM   1820  CA  TRP A 227     -17.094   0.054   1.628  1.00 26.70           C  
ATOM   1821  C   TRP A 227     -16.078  -0.365   2.676  1.00 26.70           C  
ATOM   1822  CB  TRP A 227     -16.391   0.499   0.347  1.00 26.70           C  
ATOM   1823  O   TRP A 227     -15.727  -1.545   2.783  1.00 26.70           O  
ATOM   1824  CG  TRP A 227     -17.250   0.470  -0.874  1.00 26.70           C  
ATOM   1825  CD1 TRP A 227     -18.078   1.468  -1.326  1.00 26.70           C  
ATOM   1826  CD2 TRP A 227     -17.391  -0.613  -1.798  1.00 26.70           C  
ATOM   1827  CE2 TRP A 227     -18.312  -0.203  -2.787  1.00 26.70           C  
ATOM   1828  CE3 TRP A 227     -16.828  -1.893  -1.885  1.00 26.70           C  
ATOM   1829  NE1 TRP A 227     -18.719   1.068  -2.477  1.00 26.70           N  
ATOM   1830  CH2 TRP A 227     -18.109  -2.275  -3.914  1.00 26.70           C  
ATOM   1831  CZ2 TRP A 227     -18.688  -1.028  -3.852  1.00 26.70           C  
ATOM   1832  CZ3 TRP A 227     -17.203  -2.713  -2.945  1.00 26.70           C  
ATOM   1833  N   ILE A 228     -15.484   0.771   3.504  1.00 30.81           N  
ATOM   1834  CA  ILE A 228     -14.602   0.387   4.598  1.00 30.81           C  
ATOM   1835  C   ILE A 228     -15.367  -0.456   5.613  1.00 30.81           C  
ATOM   1836  CB  ILE A 228     -13.984   1.625   5.289  1.00 30.81           C  
ATOM   1837  O   ILE A 228     -14.828  -1.410   6.176  1.00 30.81           O  
ATOM   1838  CG1 ILE A 228     -13.023   2.348   4.332  1.00 30.81           C  
ATOM   1839  CG2 ILE A 228     -13.266   1.223   6.582  1.00 30.81           C  
ATOM   1840  CD1 ILE A 228     -12.539   3.695   4.848  1.00 30.81           C  
ATOM   1841  N   TYR A 229     -16.734  -0.288   5.691  1.00 26.56           N  
ATOM   1842  CA  TYR A 229     -17.578  -0.908   6.711  1.00 26.56           C  
ATOM   1843  C   TYR A 229     -18.391  -2.055   6.121  1.00 26.56           C  
ATOM   1844  CB  TYR A 229     -18.516   0.128   7.336  1.00 26.56           C  
ATOM   1845  O   TYR A 229     -18.703  -3.023   6.816  1.00 26.56           O  
ATOM   1846  CG  TYR A 229     -17.828   1.080   8.281  1.00 26.56           C  
ATOM   1847  CD1 TYR A 229     -17.453   0.677   9.562  1.00 26.56           C  
ATOM   1848  CD2 TYR A 229     -17.531   2.383   7.895  1.00 26.56           C  
ATOM   1849  CE1 TYR A 229     -16.828   1.551  10.438  1.00 26.56           C  
ATOM   1850  CE2 TYR A 229     -16.891   3.266   8.758  1.00 26.56           C  
ATOM   1851  OH  TYR A 229     -15.914   3.711  10.891  1.00 26.56           O  
ATOM   1852  CZ  TYR A 229     -16.547   2.842  10.031  1.00 26.56           C  
ATOM   1853  N   PHE A 230     -18.656  -2.037   4.699  1.00 24.22           N  
ATOM   1854  CA  PHE A 230     -19.547  -3.055   4.152  1.00 24.22           C  
ATOM   1855  C   PHE A 230     -18.750  -4.164   3.477  1.00 24.22           C  
ATOM   1856  CB  PHE A 230     -20.531  -2.432   3.160  1.00 24.22           C  
ATOM   1857  O   PHE A 230     -18.812  -4.312   2.254  1.00 24.22           O  
ATOM   1858  CG  PHE A 230     -21.844  -2.039   3.773  1.00 24.22           C  
ATOM   1859  CD1 PHE A 230     -22.859  -2.979   3.957  1.00 24.22           C  
ATOM   1860  CD2 PHE A 230     -22.078  -0.727   4.168  1.00 24.22           C  
ATOM   1861  CE1 PHE A 230     -24.078  -2.617   4.527  1.00 24.22           C  
ATOM   1862  CE2 PHE A 230     -23.297  -0.358   4.738  1.00 24.22           C  
ATOM   1863  CZ  PHE A 230     -24.297  -1.306   4.914  1.00 24.22           C  
ATOM   1864  N   VAL A 231     -17.594  -4.660   4.094  1.00 27.03           N  
ATOM   1865  CA  VAL A 231     -17.375  -5.977   3.514  1.00 27.03           C  
ATOM   1866  C   VAL A 231     -18.141  -7.035   4.309  1.00 27.03           C  
ATOM   1867  CB  VAL A 231     -15.867  -6.328   3.480  1.00 27.03           C  
ATOM   1868  O   VAL A 231     -18.031  -7.098   5.535  1.00 27.03           O  
ATOM   1869  CG1 VAL A 231     -15.641  -7.691   2.830  1.00 27.03           C  
ATOM   1870  CG2 VAL A 231     -15.078  -5.246   2.738  1.00 27.03           C  
ATOM   1871  N   LYS A 232     -19.422  -6.984   4.402  1.00 25.75           N  
ATOM   1872  CA  LYS A 232     -20.094  -8.094   5.078  1.00 25.75           C  
ATOM   1873  C   LYS A 232     -19.359  -9.406   4.848  1.00 25.75           C  
ATOM   1874  CB  LYS A 232     -21.547  -8.211   4.605  1.00 25.75           C  
ATOM   1875  O   LYS A 232     -18.984  -9.727   3.713  1.00 25.75           O  
ATOM   1876  CG  LYS A 232     -22.562  -7.602   5.559  1.00 25.75           C  
ATOM   1877  CD  LYS A 232     -23.984  -7.852   5.086  1.00 25.75           C  
ATOM   1878  CE  LYS A 232     -25.000  -7.238   6.039  1.00 25.75           C  
ATOM   1879  NZ  LYS A 232     -26.406  -7.531   5.613  1.00 25.75           N  
ATOM   1880  N   ASN A 233     -18.422  -9.797   5.770  1.00 30.25           N  
ATOM   1881  CA  ASN A 233     -17.766 -11.055   6.129  1.00 30.25           C  
ATOM   1882  C   ASN A 233     -18.688 -12.242   5.953  1.00 30.25           C  
ATOM   1883  CB  ASN A 233     -17.234 -10.992   7.566  1.00 30.25           C  
ATOM   1884  O   ASN A 233     -19.766 -12.281   6.547  1.00 30.25           O  
ATOM   1885  CG  ASN A 233     -15.977 -10.148   7.695  1.00 30.25           C  
ATOM   1886  ND2 ASN A 233     -15.656  -9.750   8.922  1.00 30.25           N  
ATOM   1887  OD1 ASN A 233     -15.305  -9.867   6.703  1.00 30.25           O  
ATOM   1888  N   TYR A 234     -18.797 -12.758   4.766  1.00 30.78           N  
ATOM   1889  CA  TYR A 234     -19.656 -13.938   4.703  1.00 30.78           C  
ATOM   1890  C   TYR A 234     -18.844 -15.211   4.898  1.00 30.78           C  
ATOM   1891  CB  TYR A 234     -20.391 -13.984   3.365  1.00 30.78           C  
ATOM   1892  O   TYR A 234     -17.688 -15.289   4.496  1.00 30.78           O  
ATOM   1893  CG  TYR A 234     -21.250 -12.773   3.098  1.00 30.78           C  
ATOM   1894  CD1 TYR A 234     -22.516 -12.648   3.666  1.00 30.78           C  
ATOM   1895  CD2 TYR A 234     -20.797 -11.750   2.275  1.00 30.78           C  
ATOM   1896  CE1 TYR A 234     -23.312 -11.531   3.422  1.00 30.78           C  
ATOM   1897  CE2 TYR A 234     -21.578 -10.625   2.023  1.00 30.78           C  
ATOM   1898  OH  TYR A 234     -23.625  -9.422   2.354  1.00 30.78           O  
ATOM   1899  CZ  TYR A 234     -22.844 -10.531   2.600  1.00 30.78           C  
ATOM   1900  N   THR A 235     -19.031 -15.891   6.027  1.00 27.50           N  
ATOM   1901  CA  THR A 235     -18.469 -17.156   6.461  1.00 27.50           C  
ATOM   1902  C   THR A 235     -18.703 -18.250   5.418  1.00 27.50           C  
ATOM   1903  CB  THR A 235     -19.047 -17.594   7.812  1.00 27.50           C  
ATOM   1904  O   THR A 235     -17.969 -19.234   5.363  1.00 27.50           O  
ATOM   1905  CG2 THR A 235     -18.656 -16.641   8.930  1.00 27.50           C  
ATOM   1906  OG1 THR A 235     -20.484 -17.641   7.715  1.00 27.50           O  
ATOM   1907  N   SER A 236     -19.500 -17.812   4.426  1.00 32.84           N  
ATOM   1908  CA  SER A 236     -19.875 -18.703   3.328  1.00 32.84           C  
ATOM   1909  C   SER A 236     -20.719 -17.953   2.291  1.00 32.84           C  
ATOM   1910  CB  SER A 236     -20.656 -19.906   3.854  1.00 32.84           C  
ATOM   1911  O   SER A 236     -21.234 -16.875   2.568  1.00 32.84           O  
ATOM   1912  OG  SER A 236     -21.969 -19.531   4.242  1.00 32.84           O  
ATOM   1913  N   GLU A 237     -20.359 -18.094   1.055  1.00 34.47           N  
ATOM   1914  CA  GLU A 237     -21.094 -17.484  -0.057  1.00 34.47           C  
ATOM   1915  C   GLU A 237     -22.594 -17.453   0.213  1.00 34.47           C  
ATOM   1916  CB  GLU A 237     -20.812 -18.234  -1.360  1.00 34.47           C  
ATOM   1917  O   GLU A 237     -23.266 -16.484  -0.114  1.00 34.47           O  
ATOM   1918  CG  GLU A 237     -20.938 -17.375  -2.607  1.00 34.47           C  
ATOM   1919  CD  GLU A 237     -20.453 -18.062  -3.871  1.00 34.47           C  
ATOM   1920  OE1 GLU A 237     -20.500 -17.453  -4.957  1.00 34.47           O  
ATOM   1921  OE2 GLU A 237     -20.031 -19.234  -3.773  1.00 34.47           O  
ATOM   1922  N   SER A 238     -23.141 -18.562   0.901  1.00 35.41           N  
ATOM   1923  CA  SER A 238     -24.562 -18.594   1.163  1.00 35.41           C  
ATOM   1924  C   SER A 238     -24.984 -17.484   2.117  1.00 35.41           C  
ATOM   1925  CB  SER A 238     -24.984 -19.953   1.742  1.00 35.41           C  
ATOM   1926  O   SER A 238     -26.016 -16.828   1.924  1.00 35.41           O  
ATOM   1927  OG  SER A 238     -24.609 -20.047   3.105  1.00 35.41           O  
ATOM   1928  N   ASP A 239     -24.047 -17.047   3.051  1.00 29.95           N  
ATOM   1929  CA  ASP A 239     -24.297 -16.000   4.035  1.00 29.95           C  
ATOM   1930  C   ASP A 239     -24.156 -14.617   3.410  1.00 29.95           C  
ATOM   1931  CB  ASP A 239     -23.359 -16.141   5.230  1.00 29.95           C  
ATOM   1932  O   ASP A 239     -24.906 -13.695   3.738  1.00 29.95           O  
ATOM   1933  CG  ASP A 239     -23.953 -16.969   6.359  1.00 29.95           C  
ATOM   1934  OD1 ASP A 239     -25.141 -17.328   6.289  1.00 29.95           O  
ATOM   1935  OD2 ASP A 239     -23.219 -17.250   7.328  1.00 29.95           O  
ATOM   1936  N   ALA A 240     -23.203 -14.430   2.447  1.00 33.56           N  
ATOM   1937  CA  ALA A 240     -23.031 -13.203   1.676  1.00 33.56           C  
ATOM   1938  C   ALA A 240     -24.234 -12.945   0.780  1.00 33.56           C  
ATOM   1939  CB  ALA A 240     -21.766 -13.281   0.838  1.00 33.56           C  
ATOM   1940  O   ALA A 240     -24.672 -11.797   0.636  1.00 33.56           O  
ATOM   1941  N   ARG A 241     -24.953 -14.078   0.277  1.00 33.47           N  
ATOM   1942  CA  ARG A 241     -26.062 -14.141  -0.656  1.00 33.47           C  
ATOM   1943  C   ARG A 241     -27.359 -13.727   0.022  1.00 33.47           C  
ATOM   1944  CB  ARG A 241     -26.203 -15.547  -1.242  1.00 33.47           C  
ATOM   1945  O   ARG A 241     -28.172 -13.008  -0.567  1.00 33.47           O  
ATOM   1946  CG  ARG A 241     -25.234 -15.844  -2.377  1.00 33.47           C  
ATOM   1947  CD  ARG A 241     -25.484 -17.219  -2.984  1.00 33.47           C  
ATOM   1948  NE  ARG A 241     -24.578 -17.484  -4.098  1.00 33.47           N  
ATOM   1949  NH1 ARG A 241     -25.391 -19.594  -4.527  1.00 33.47           N  
ATOM   1950  NH2 ARG A 241     -23.688 -18.750  -5.797  1.00 33.47           N  
ATOM   1951  CZ  ARG A 241     -24.547 -18.609  -4.805  1.00 33.47           C  
ATOM   1952  N   GLU A 242     -27.594 -14.008   1.306  1.00 33.19           N  
ATOM   1953  CA  GLU A 242     -28.859 -13.836   2.021  1.00 33.19           C  
ATOM   1954  C   GLU A 242     -28.875 -12.523   2.805  1.00 33.19           C  
ATOM   1955  CB  GLU A 242     -29.094 -15.016   2.967  1.00 33.19           C  
ATOM   1956  O   GLU A 242     -29.922 -11.898   2.947  1.00 33.19           O  
ATOM   1957  CG  GLU A 242     -29.938 -16.141   2.357  1.00 33.19           C  
ATOM   1958  CD  GLU A 242     -30.203 -17.281   3.320  1.00 33.19           C  
ATOM   1959  OE1 GLU A 242     -30.828 -18.281   2.910  1.00 33.19           O  
ATOM   1960  OE2 GLU A 242     -29.766 -17.172   4.492  1.00 33.19           O  
ATOM   1961  N   ASN A 243     -27.797 -11.797   3.000  1.00 32.34           N  
ATOM   1962  CA  ASN A 243     -27.875 -10.727   3.994  1.00 32.34           C  
ATOM   1963  C   ASN A 243     -27.234  -9.445   3.492  1.00 32.34           C  
ATOM   1964  CB  ASN A 243     -27.234 -11.172   5.312  1.00 32.34           C  
ATOM   1965  O   ASN A 243     -26.984  -8.523   4.273  1.00 32.34           O  
ATOM   1966  CG  ASN A 243     -28.047 -12.242   6.023  1.00 32.34           C  
ATOM   1967  ND2 ASN A 243     -27.344 -13.164   6.684  1.00 32.34           N  
ATOM   1968  OD1 ASN A 243     -29.281 -12.242   5.977  1.00 32.34           O  
ATOM   1969  N   ALA A 244     -26.844  -9.266   2.148  1.00 30.89           N  
ATOM   1970  CA  ALA A 244     -26.406  -7.996   1.573  1.00 30.89           C  
ATOM   1971  C   ALA A 244     -27.531  -6.969   1.582  1.00 30.89           C  
ATOM   1972  CB  ALA A 244     -25.891  -8.211   0.151  1.00 30.89           C  
ATOM   1973  O   ALA A 244     -28.688  -7.309   1.323  1.00 30.89           O  
ATOM   1974  N   PRO A 245     -27.453  -5.918   2.475  1.00 29.50           N  
ATOM   1975  CA  PRO A 245     -28.594  -5.000   2.539  1.00 29.50           C  
ATOM   1976  C   PRO A 245     -28.844  -4.273   1.219  1.00 29.50           C  
ATOM   1977  CB  PRO A 245     -28.188  -4.012   3.639  1.00 29.50           C  
ATOM   1978  O   PRO A 245     -27.906  -3.762   0.606  1.00 29.50           O  
ATOM   1979  CG  PRO A 245     -26.719  -4.184   3.781  1.00 29.50           C  
ATOM   1980  CD  PRO A 245     -26.266  -5.230   2.805  1.00 29.50           C  
ATOM   1981  N   TRP A 246     -29.547  -4.918   0.281  1.00 27.38           N  
ATOM   1982  CA  TRP A 246     -30.469  -4.352  -0.695  1.00 27.38           C  
ATOM   1983  C   TRP A 246     -31.219  -5.453  -1.438  1.00 27.38           C  
ATOM   1984  CB  TRP A 246     -29.734  -3.463  -1.694  1.00 27.38           C  
ATOM   1985  O   TRP A 246     -30.625  -6.410  -1.917  1.00 27.38           O  
ATOM   1986  CG  TRP A 246     -29.219  -2.182  -1.106  1.00 27.38           C  
ATOM   1987  CD1 TRP A 246     -28.109  -2.018  -0.328  1.00 27.38           C  
ATOM   1988  CD2 TRP A 246     -29.797  -0.884  -1.246  1.00 27.38           C  
ATOM   1989  CE2 TRP A 246     -29.000   0.021  -0.526  1.00 27.38           C  
ATOM   1990  CE3 TRP A 246     -30.938  -0.398  -1.911  1.00 27.38           C  
ATOM   1991  NE1 TRP A 246     -27.969  -0.696   0.024  1.00 27.38           N  
ATOM   1992  CH2 TRP A 246     -30.391   1.835  -1.112  1.00 27.38           C  
ATOM   1993  CZ2 TRP A 246     -29.281   1.386  -0.453  1.00 27.38           C  
ATOM   1994  CZ3 TRP A 246     -31.219   0.961  -1.837  1.00 27.38           C  
ATOM   1995  N   SER A 247     -32.344  -5.891  -0.954  1.00 22.42           N  
ATOM   1996  CA  SER A 247     -33.625  -6.434  -1.341  1.00 22.42           C  
ATOM   1997  C   SER A 247     -33.969  -6.109  -2.795  1.00 22.42           C  
ATOM   1998  CB  SER A 247     -34.719  -5.887  -0.431  1.00 22.42           C  
ATOM   1999  O   SER A 247     -35.062  -6.340  -3.254  1.00 22.42           O  
ATOM   2000  OG  SER A 247     -34.875  -4.484  -0.579  1.00 22.42           O  
ATOM   2001  N   GLY A 248     -33.125  -6.586  -3.787  1.00 21.30           N  
ATOM   2002  CA  GLY A 248     -33.750  -7.012  -5.027  1.00 21.30           C  
ATOM   2003  C   GLY A 248     -32.875  -7.938  -5.852  1.00 21.30           C  
ATOM   2004  O   GLY A 248     -31.688  -7.641  -6.094  1.00 21.30           O  
ATOM   2005  N   TRP A 249     -32.625  -9.289  -5.461  1.00 21.91           N  
ATOM   2006  CA  TRP A 249     -32.469 -10.242  -6.551  1.00 21.91           C  
ATOM   2007  C   TRP A 249     -31.906 -11.562  -6.035  1.00 21.91           C  
ATOM   2008  CB  TRP A 249     -31.547  -9.672  -7.633  1.00 21.91           C  
ATOM   2009  O   TRP A 249     -30.859 -11.594  -5.387  1.00 21.91           O  
ATOM   2010  CG  TRP A 249     -32.125  -8.500  -8.367  1.00 21.91           C  
ATOM   2011  CD1 TRP A 249     -32.062  -7.184  -8.016  1.00 21.91           C  
ATOM   2012  CD2 TRP A 249     -32.875  -8.547  -9.586  1.00 21.91           C  
ATOM   2013  CE2 TRP A 249     -33.219  -7.219  -9.914  1.00 21.91           C  
ATOM   2014  CE3 TRP A 249     -33.281  -9.586 -10.438  1.00 21.91           C  
ATOM   2015  NE1 TRP A 249     -32.719  -6.406  -8.938  1.00 21.91           N  
ATOM   2016  CH2 TRP A 249     -34.344  -7.930 -11.867  1.00 21.91           C  
ATOM   2017  CZ2 TRP A 249     -33.969  -6.898 -11.055  1.00 21.91           C  
ATOM   2018  CZ3 TRP A 249     -34.031  -9.266 -11.578  1.00 21.91           C  
ATOM   2019  N   ARG A 250     -32.719 -12.531  -5.555  1.00 23.72           N  
ATOM   2020  CA  ARG A 250     -33.125 -13.930  -5.531  1.00 23.72           C  
ATOM   2021  C   ARG A 250     -32.438 -14.727  -6.629  1.00 23.72           C  
ATOM   2022  CB  ARG A 250     -34.656 -14.039  -5.691  1.00 23.72           C  
ATOM   2023  O   ARG A 250     -32.312 -14.266  -7.766  1.00 23.72           O  
ATOM   2024  CG  ARG A 250     -35.406 -13.812  -4.402  1.00 23.72           C  
ATOM   2025  CD  ARG A 250     -36.844 -14.312  -4.504  1.00 23.72           C  
ATOM   2026  NE  ARG A 250     -37.688 -13.734  -3.465  1.00 23.72           N  
ATOM   2027  NH1 ARG A 250     -38.906 -15.672  -3.098  1.00 23.72           N  
ATOM   2028  NH2 ARG A 250     -39.375 -13.773  -1.895  1.00 23.72           N  
ATOM   2029  CZ  ARG A 250     -38.656 -14.391  -2.822  1.00 23.72           C  
ATOM   2030  N   THR A 251     -31.625 -15.891  -6.418  1.00 22.22           N  
ATOM   2031  CA  THR A 251     -31.469 -17.328  -6.527  1.00 22.22           C  
ATOM   2032  C   THR A 251     -30.672 -17.688  -7.777  1.00 22.22           C  
ATOM   2033  CB  THR A 251     -32.812 -18.047  -6.559  1.00 22.22           C  
ATOM   2034  O   THR A 251     -30.891 -17.125  -8.844  1.00 22.22           O  
ATOM   2035  CG2 THR A 251     -33.500 -17.984  -5.199  1.00 22.22           C  
ATOM   2036  OG1 THR A 251     -33.656 -17.422  -7.535  1.00 22.22           O  
ATOM   2037  N   GLY A 252     -29.406 -18.344  -7.609  1.00 22.92           N  
ATOM   2038  CA  GLY A 252     -29.031 -19.578  -8.297  1.00 22.92           C  
ATOM   2039  C   GLY A 252     -27.734 -20.172  -7.785  1.00 22.92           C  
ATOM   2040  O   GLY A 252     -26.828 -19.438  -7.348  1.00 22.92           O  
ATOM   2041  N   LYS A 253     -27.734 -21.344  -7.109  1.00 21.53           N  
ATOM   2042  CA  LYS A 253     -27.203 -22.578  -6.531  1.00 21.53           C  
ATOM   2043  C   LYS A 253     -25.812 -22.891  -7.078  1.00 21.53           C  
ATOM   2044  CB  LYS A 253     -28.156 -23.750  -6.809  1.00 21.53           C  
ATOM   2045  O   LYS A 253     -25.625 -22.984  -8.297  1.00 21.53           O  
ATOM   2046  CG  LYS A 253     -29.312 -23.859  -5.820  1.00 21.53           C  
ATOM   2047  CD  LYS A 253     -30.109 -25.141  -6.023  1.00 21.53           C  
ATOM   2048  CE  LYS A 253     -31.281 -25.234  -5.062  1.00 21.53           C  
ATOM   2049  NZ  LYS A 253     -32.031 -26.500  -5.238  1.00 21.53           N  
ATOM   2050  N   LEU A 254     -24.672 -22.312  -6.570  1.00 25.00           N  
ATOM   2051  CA  LEU A 254     -23.406 -23.016  -6.793  1.00 25.00           C  
ATOM   2052  C   LEU A 254     -23.109 -23.969  -5.652  1.00 25.00           C  
ATOM   2053  CB  LEU A 254     -22.266 -22.000  -6.941  1.00 25.00           C  
ATOM   2054  O   LEU A 254     -23.344 -23.656  -4.484  1.00 25.00           O  
ATOM   2055  CG  LEU A 254     -21.562 -21.969  -8.297  1.00 25.00           C  
ATOM   2056  CD1 LEU A 254     -21.594 -20.562  -8.875  1.00 25.00           C  
ATOM   2057  CD2 LEU A 254     -20.125 -22.453  -8.172  1.00 25.00           C  
ATOM   2058  N   ASN A 255     -22.844 -25.281  -5.941  1.00 23.83           N  
ATOM   2059  CA  ASN A 255     -22.453 -26.578  -5.375  1.00 23.83           C  
ATOM   2060  C   ASN A 255     -21.219 -26.438  -4.484  1.00 23.83           C  
ATOM   2061  CB  ASN A 255     -22.203 -27.594  -6.484  1.00 23.83           C  
ATOM   2062  O   ASN A 255     -20.141 -26.109  -4.965  1.00 23.83           O  
ATOM   2063  CG  ASN A 255     -22.359 -29.031  -6.008  1.00 23.83           C  
ATOM   2064  ND2 ASN A 255     -22.422 -29.953  -6.949  1.00 23.83           N  
ATOM   2065  OD1 ASN A 255     -22.438 -29.281  -4.805  1.00 23.83           O  
ATOM   2066  N   VAL A 256     -21.281 -25.969  -3.209  1.00 28.83           N  
ATOM   2067  CA  VAL A 256     -20.641 -25.938  -1.895  1.00 28.83           C  
ATOM   2068  C   VAL A 256     -19.844 -27.219  -1.676  1.00 28.83           C  
ATOM   2069  CB  VAL A 256     -21.688 -25.766  -0.768  1.00 28.83           C  
ATOM   2070  O   VAL A 256     -18.797 -27.203  -1.023  1.00 28.83           O  
ATOM   2071  CG1 VAL A 256     -21.000 -25.734   0.599  1.00 28.83           C  
ATOM   2072  CG2 VAL A 256     -22.500 -24.484  -0.990  1.00 28.83           C  
ATOM   2073  N   ASP A 257     -20.047 -28.312  -2.496  1.00 27.22           N  
ATOM   2074  CA  ASP A 257     -19.391 -29.578  -2.203  1.00 27.22           C  
ATOM   2075  C   ASP A 257     -17.984 -29.609  -2.789  1.00 27.22           C  
ATOM   2076  CB  ASP A 257     -20.219 -30.750  -2.748  1.00 27.22           C  
ATOM   2077  O   ASP A 257     -17.062 -30.188  -2.191  1.00 27.22           O  
ATOM   2078  CG  ASP A 257     -21.484 -31.000  -1.954  1.00 27.22           C  
ATOM   2079  OD1 ASP A 257     -21.547 -30.625  -0.763  1.00 27.22           O  
ATOM   2080  OD2 ASP A 257     -22.438 -31.578  -2.525  1.00 27.22           O  
ATOM   2081  N   GLU A 258     -17.578 -28.578  -3.646  1.00 30.34           N  
ATOM   2082  CA  GLU A 258     -16.219 -28.578  -4.152  1.00 30.34           C  
ATOM   2083  C   GLU A 258     -15.328 -27.641  -3.340  1.00 30.34           C  
ATOM   2084  CB  GLU A 258     -16.188 -28.188  -5.629  1.00 30.34           C  
ATOM   2085  O   GLU A 258     -14.148 -27.906  -3.127  1.00 30.34           O  
ATOM   2086  CG  GLU A 258     -15.852 -29.328  -6.570  1.00 30.34           C  
ATOM   2087  CD  GLU A 258     -15.836 -28.922  -8.031  1.00 30.34           C  
ATOM   2088  OE1 GLU A 258     -15.531 -29.781  -8.898  1.00 30.34           O  
ATOM   2089  OE2 GLU A 258     -16.125 -27.734  -8.320  1.00 30.34           O  
ATOM   2090  N   MET A 259     -15.898 -26.812  -2.346  1.00 26.36           N  
ATOM   2091  CA  MET A 259     -15.109 -25.859  -1.551  1.00 26.36           C  
ATOM   2092  C   MET A 259     -14.922 -26.391  -0.128  1.00 26.36           C  
ATOM   2093  CB  MET A 259     -15.781 -24.484  -1.524  1.00 26.36           C  
ATOM   2094  O   MET A 259     -13.875 -26.172   0.479  1.00 26.36           O  
ATOM   2095  CG  MET A 259     -15.430 -23.609  -2.715  1.00 26.36           C  
ATOM   2096  SD  MET A 259     -16.094 -21.922  -2.561  1.00 26.36           S  
ATOM   2097  CE  MET A 259     -15.156 -21.078  -3.865  1.00 26.36           C  
ATOM   2098  N   ASN A 260     -15.758 -27.438   0.262  1.00 25.44           N  
ATOM   2099  CA  ASN A 260     -15.695 -27.984   1.611  1.00 25.44           C  
ATOM   2100  C   ASN A 260     -14.602 -29.047   1.734  1.00 25.44           C  
ATOM   2101  CB  ASN A 260     -17.047 -28.562   2.018  1.00 25.44           C  
ATOM   2102  O   ASN A 260     -13.977 -29.188   2.787  1.00 25.44           O  
ATOM   2103  CG  ASN A 260     -17.984 -27.531   2.613  1.00 25.44           C  
ATOM   2104  ND2 ASN A 260     -19.266 -27.812   2.617  1.00 25.44           N  
ATOM   2105  OD1 ASN A 260     -17.531 -26.469   3.068  1.00 25.44           O  
ATOM   2106  N   ASP A 261     -14.000 -29.516   0.615  1.00 24.75           N  
ATOM   2107  CA  ASP A 261     -13.070 -30.625   0.823  1.00 24.75           C  
ATOM   2108  C   ASP A 261     -11.625 -30.141   0.767  1.00 24.75           C  
ATOM   2109  CB  ASP A 261     -13.297 -31.719  -0.219  1.00 24.75           C  
ATOM   2110  O   ASP A 261     -10.766 -30.641   1.491  1.00 24.75           O  
ATOM   2111  CG  ASP A 261     -13.984 -32.938   0.354  1.00 24.75           C  
ATOM   2112  OD1 ASP A 261     -14.352 -32.938   1.550  1.00 24.75           O  
ATOM   2113  OD2 ASP A 261     -14.164 -33.938  -0.396  1.00 24.75           O  
ATOM   2114  N   LYS A 262     -11.367 -28.719   0.499  1.00 24.89           N  
ATOM   2115  CA  LYS A 262      -9.945 -28.375   0.482  1.00 24.89           C  
ATOM   2116  C   LYS A 262      -9.656 -27.203   1.412  1.00 24.89           C  
ATOM   2117  CB  LYS A 262      -9.492 -28.047  -0.940  1.00 24.89           C  
ATOM   2118  O   LYS A 262      -8.531 -27.047   1.886  1.00 24.89           O  
ATOM   2119  CG  LYS A 262      -9.188 -29.266  -1.794  1.00 24.89           C  
ATOM   2120  CD  LYS A 262      -8.570 -28.875  -3.131  1.00 24.89           C  
ATOM   2121  CE  LYS A 262      -8.289 -30.094  -3.996  1.00 24.89           C  
ATOM   2122  NZ  LYS A 262      -7.648 -29.719  -5.293  1.00 24.89           N  
ATOM   2123  N   VAL A 263     -10.648 -26.719   2.293  1.00 26.22           N  
ATOM   2124  CA  VAL A 263     -10.297 -25.594   3.158  1.00 26.22           C  
ATOM   2125  C   VAL A 263     -10.781 -25.859   4.578  1.00 26.22           C  
ATOM   2126  CB  VAL A 263     -10.883 -24.266   2.635  1.00 26.22           C  
ATOM   2127  O   VAL A 263     -10.938 -24.938   5.375  1.00 26.22           O  
ATOM   2128  CG1 VAL A 263     -10.516 -23.109   3.562  1.00 26.22           C  
ATOM   2129  CG2 VAL A 263     -10.398 -23.984   1.213  1.00 26.22           C  
ATOM   2130  N   MET A 264     -10.836 -27.203   5.125  1.00 20.91           N  
ATOM   2131  CA  MET A 264     -11.180 -27.672   6.461  1.00 20.91           C  
ATOM   2132  C   MET A 264      -9.961 -27.672   7.371  1.00 20.91           C  
ATOM   2133  CB  MET A 264     -11.781 -29.078   6.398  1.00 20.91           C  
ATOM   2134  O   MET A 264      -8.891 -28.156   6.988  1.00 20.91           O  
ATOM   2135  CG  MET A 264     -13.227 -29.109   5.938  1.00 20.91           C  
ATOM   2136  SD  MET A 264     -14.398 -28.641   7.273  1.00 20.91           S  
ATOM   2137  CE  MET A 264     -14.992 -30.297   7.758  1.00 20.91           C  
ATOM   2138  N   THR A 265      -9.750 -26.516   8.281  1.00 22.41           N  
ATOM   2139  CA  THR A 265      -9.523 -26.594   9.719  1.00 22.41           C  
ATOM   2140  C   THR A 265      -8.789 -25.344  10.211  1.00 22.41           C  
ATOM   2141  CB  THR A 265      -8.719 -27.844  10.094  1.00 22.41           C  
ATOM   2142  O   THR A 265      -7.758 -24.969   9.656  1.00 22.41           O  
ATOM   2143  CG2 THR A 265      -9.648 -29.000  10.461  1.00 22.41           C  
ATOM   2144  OG1 THR A 265      -7.906 -28.234   8.984  1.00 22.41           O  
ATOM   2145  N   TYR A 266      -9.367 -24.031  10.297  1.00 22.78           N  
ATOM   2146  CA  TYR A 266      -9.094 -23.016  11.312  1.00 22.78           C  
ATOM   2147  C   TYR A 266      -9.602 -21.656  10.867  1.00 22.78           C  
ATOM   2148  CB  TYR A 266      -7.594 -22.953  11.609  1.00 22.78           C  
ATOM   2149  O   TYR A 266      -9.516 -21.297   9.688  1.00 22.78           O  
ATOM   2150  CG  TYR A 266      -7.129 -23.969  12.625  1.00 22.78           C  
ATOM   2151  CD1 TYR A 266      -7.301 -23.750  13.992  1.00 22.78           C  
ATOM   2152  CD2 TYR A 266      -6.512 -25.141  12.219  1.00 22.78           C  
ATOM   2153  CE1 TYR A 266      -6.871 -24.688  14.922  1.00 22.78           C  
ATOM   2154  CE2 TYR A 266      -6.074 -26.078  13.148  1.00 22.78           C  
ATOM   2155  OH  TYR A 266      -5.832 -26.766  15.414  1.00 22.78           O  
ATOM   2156  CZ  TYR A 266      -6.258 -25.844  14.492  1.00 22.78           C  
ATOM   2157  N   ALA A 267     -10.906 -21.141  10.984  1.00 23.98           N  
ATOM   2158  CA  ALA A 267     -11.430 -19.766  11.055  1.00 23.98           C  
ATOM   2159  C   ALA A 267     -11.906 -19.297   9.688  1.00 23.98           C  
ATOM   2160  CB  ALA A 267     -10.375 -18.828  11.609  1.00 23.98           C  
ATOM   2161  O   ALA A 267     -11.258 -19.562   8.672  1.00 23.98           O  
ATOM   2162  N   SER A 268     -13.078 -19.609   9.164  1.00 24.77           N  
ATOM   2163  CA  SER A 268     -13.898 -19.250   8.016  1.00 24.77           C  
ATOM   2164  C   SER A 268     -13.203 -18.219   7.133  1.00 24.77           C  
ATOM   2165  CB  SER A 268     -15.258 -18.719   8.469  1.00 24.77           C  
ATOM   2166  O   SER A 268     -12.742 -17.188   7.625  1.00 24.77           O  
ATOM   2167  OG  SER A 268     -16.141 -19.781   8.781  1.00 24.77           O  
ATOM   2168  N   PRO A 269     -12.508 -18.500   6.027  1.00 26.94           N  
ATOM   2169  CA  PRO A 269     -11.891 -17.578   5.078  1.00 26.94           C  
ATOM   2170  C   PRO A 269     -12.812 -16.422   4.707  1.00 26.94           C  
ATOM   2171  CB  PRO A 269     -11.609 -18.453   3.857  1.00 26.94           C  
ATOM   2172  O   PRO A 269     -14.039 -16.578   4.699  1.00 26.94           O  
ATOM   2173  CG  PRO A 269     -12.328 -19.734   4.133  1.00 26.94           C  
ATOM   2174  CD  PRO A 269     -12.828 -19.703   5.547  1.00 26.94           C  
ATOM   2175  N   ILE A 270     -12.383 -15.211   4.961  1.00 33.97           N  
ATOM   2176  CA  ILE A 270     -13.000 -13.992   4.445  1.00 33.97           C  
ATOM   2177  C   ILE A 270     -12.852 -13.938   2.928  1.00 33.97           C  
ATOM   2178  CB  ILE A 270     -12.375 -12.734   5.090  1.00 33.97           C  
ATOM   2179  O   ILE A 270     -11.742 -14.062   2.402  1.00 33.97           O  
ATOM   2180  CG1 ILE A 270     -12.523 -12.773   6.613  1.00 33.97           C  
ATOM   2181  CG2 ILE A 270     -13.008 -11.461   4.512  1.00 33.97           C  
ATOM   2182  CD1 ILE A 270     -11.734 -11.703   7.348  1.00 33.97           C  
ATOM   2183  N   VAL A 271     -14.016 -13.938   2.219  1.00 29.48           N  
ATOM   2184  CA  VAL A 271     -14.031 -13.898   0.761  1.00 29.48           C  
ATOM   2185  C   VAL A 271     -14.438 -12.500   0.284  1.00 29.48           C  
ATOM   2186  CB  VAL A 271     -14.992 -14.961   0.177  1.00 29.48           C  
ATOM   2187  O   VAL A 271     -15.453 -11.953   0.731  1.00 29.48           O  
ATOM   2188  CG1 VAL A 271     -14.984 -14.914  -1.351  1.00 29.48           C  
ATOM   2189  CG2 VAL A 271     -14.617 -16.344   0.677  1.00 29.48           C  
ATOM   2190  N   GLN A 272     -13.492 -11.750  -0.329  1.00 33.72           N  
ATOM   2191  CA  GLN A 272     -13.781 -10.492  -1.009  1.00 33.72           C  
ATOM   2192  C   GLN A 272     -14.078 -10.719  -2.488  1.00 33.72           C  
ATOM   2193  CB  GLN A 272     -12.625  -9.508  -0.850  1.00 33.72           C  
ATOM   2194  O   GLN A 272     -13.320 -11.406  -3.176  1.00 33.72           O  
ATOM   2195  CG  GLN A 272     -12.523  -8.898   0.540  1.00 33.72           C  
ATOM   2196  CD  GLN A 272     -11.391  -7.891   0.657  1.00 33.72           C  
ATOM   2197  NE2 GLN A 272     -11.195  -7.355   1.855  1.00 33.72           N  
ATOM   2198  OE1 GLN A 272     -10.695  -7.602  -0.323  1.00 33.72           O  
ATOM   2199  N   TYR A 273     -15.406 -10.359  -2.877  1.00 31.86           N  
ATOM   2200  CA  TYR A 273     -15.750 -10.367  -4.293  1.00 31.86           C  
ATOM   2201  C   TYR A 273     -15.531  -9.000  -4.922  1.00 31.86           C  
ATOM   2202  CB  TYR A 273     -17.203 -10.797  -4.484  1.00 31.86           C  
ATOM   2203  O   TYR A 273     -15.852  -7.969  -4.316  1.00 31.86           O  
ATOM   2204  CG  TYR A 273     -17.438 -12.273  -4.258  1.00 31.86           C  
ATOM   2205  CD1 TYR A 273     -17.203 -13.195  -5.277  1.00 31.86           C  
ATOM   2206  CD2 TYR A 273     -17.891 -12.750  -3.031  1.00 31.86           C  
ATOM   2207  CE1 TYR A 273     -17.422 -14.555  -5.074  1.00 31.86           C  
ATOM   2208  CE2 TYR A 273     -18.109 -14.102  -2.818  1.00 31.86           C  
ATOM   2209  OH  TYR A 273     -18.078 -16.344  -3.639  1.00 31.86           O  
ATOM   2210  CZ  TYR A 273     -17.875 -15.000  -3.844  1.00 31.86           C  
ATOM   2211  N   TRP A 274     -14.695  -8.969  -5.914  1.00 31.58           N  
ATOM   2212  CA  TRP A 274     -14.789  -7.754  -6.723  1.00 31.58           C  
ATOM   2213  C   TRP A 274     -16.016  -7.801  -7.637  1.00 31.58           C  
ATOM   2214  CB  TRP A 274     -13.516  -7.562  -7.555  1.00 31.58           C  
ATOM   2215  O   TRP A 274     -16.188  -8.758  -8.391  1.00 31.58           O  
ATOM   2216  CG  TRP A 274     -12.273  -7.422  -6.734  1.00 31.58           C  
ATOM   2217  CD1 TRP A 274     -11.375  -8.406  -6.422  1.00 31.58           C  
ATOM   2218  CD2 TRP A 274     -11.781  -6.227  -6.121  1.00 31.58           C  
ATOM   2219  CE2 TRP A 274     -10.586  -6.562  -5.449  1.00 31.58           C  
ATOM   2220  CE3 TRP A 274     -12.242  -4.906  -6.070  1.00 31.58           C  
ATOM   2221  NE1 TRP A 274     -10.359  -7.895  -5.648  1.00 31.58           N  
ATOM   2222  CH2 TRP A 274     -10.312  -4.332  -4.703  1.00 31.58           C  
ATOM   2223  CZ2 TRP A 274      -9.844  -5.617  -4.738  1.00 31.58           C  
ATOM   2224  CZ3 TRP A 274     -11.500  -3.967  -5.359  1.00 31.58           C  
ATOM   2225  N   ARG A 275     -17.078  -7.109  -7.348  1.00 31.22           N  
ATOM   2226  CA  ARG A 275     -18.328  -7.090  -8.094  1.00 31.22           C  
ATOM   2227  C   ARG A 275     -18.094  -6.668  -9.539  1.00 31.22           C  
ATOM   2228  CB  ARG A 275     -19.328  -6.152  -7.426  1.00 31.22           C  
ATOM   2229  O   ARG A 275     -18.781  -7.148 -10.453  1.00 31.22           O  
ATOM   2230  CG  ARG A 275     -20.125  -6.797  -6.297  1.00 31.22           C  
ATOM   2231  CD  ARG A 275     -21.281  -5.914  -5.844  1.00 31.22           C  
ATOM   2232  NE  ARG A 275     -21.766  -6.305  -4.523  1.00 31.22           N  
ATOM   2233  NH1 ARG A 275     -23.688  -5.035  -4.633  1.00 31.22           N  
ATOM   2234  NH2 ARG A 275     -23.250  -6.297  -2.770  1.00 31.22           N  
ATOM   2235  CZ  ARG A 275     -22.906  -5.879  -3.979  1.00 31.22           C  
ATOM   2236  N   GLU A 276     -16.906  -5.852  -9.719  1.00 38.59           N  
ATOM   2237  CA  GLU A 276     -16.625  -5.387 -11.078  1.00 38.59           C  
ATOM   2238  C   GLU A 276     -15.344  -6.020 -11.617  1.00 38.59           C  
ATOM   2239  CB  GLU A 276     -16.516  -3.861 -11.109  1.00 38.59           C  
ATOM   2240  O   GLU A 276     -14.414  -6.293 -10.859  1.00 38.59           O  
ATOM   2241  CG  GLU A 276     -17.797  -3.143 -10.727  1.00 38.59           C  
ATOM   2242  CD  GLU A 276     -17.703  -1.631 -10.852  1.00 38.59           C  
ATOM   2243  OE1 GLU A 276     -18.719  -0.935 -10.602  1.00 38.59           O  
ATOM   2244  OE2 GLU A 276     -16.609  -1.139 -11.211  1.00 38.59           O  
ATOM   2245  N   PRO A 277     -15.516  -6.598 -12.750  1.00 39.06           N  
ATOM   2246  CA  PRO A 277     -14.273  -7.070 -13.367  1.00 39.06           C  
ATOM   2247  C   PRO A 277     -13.172  -6.020 -13.336  1.00 39.06           C  
ATOM   2248  CB  PRO A 277     -14.695  -7.383 -14.805  1.00 39.06           C  
ATOM   2249  O   PRO A 277     -13.453  -4.820 -13.289  1.00 39.06           O  
ATOM   2250  CG  PRO A 277     -16.109  -6.898 -14.906  1.00 39.06           C  
ATOM   2251  CD  PRO A 277     -16.547  -6.410 -13.555  1.00 39.06           C  
ATOM   2252  N   VAL A 278     -11.969  -6.461 -12.891  1.00 41.38           N  
ATOM   2253  CA  VAL A 278     -10.773  -5.621 -12.820  1.00 41.38           C  
ATOM   2254  C   VAL A 278     -10.078  -5.590 -14.180  1.00 41.38           C  
ATOM   2255  CB  VAL A 278      -9.797  -6.121 -11.734  1.00 41.38           C  
ATOM   2256  O   VAL A 278      -9.891  -6.633 -14.812  1.00 41.38           O  
ATOM   2257  CG1 VAL A 278      -8.578  -5.203 -11.648  1.00 41.38           C  
ATOM   2258  CG2 VAL A 278     -10.500  -6.211 -10.383  1.00 41.38           C  
ATOM   2259  N   PHE A 279      -9.969  -4.363 -14.734  1.00 38.41           N  
ATOM   2260  CA  PHE A 279      -9.141  -4.168 -15.922  1.00 38.41           C  
ATOM   2261  C   PHE A 279      -7.688  -3.936 -15.539  1.00 38.41           C  
ATOM   2262  CB  PHE A 279      -9.664  -2.990 -16.750  1.00 38.41           C  
ATOM   2263  O   PHE A 279      -7.379  -2.996 -14.797  1.00 38.41           O  
ATOM   2264  CG  PHE A 279     -10.898  -3.305 -17.547  1.00 38.41           C  
ATOM   2265  CD1 PHE A 279     -10.805  -3.775 -18.844  1.00 38.41           C  
ATOM   2266  CD2 PHE A 279     -12.164  -3.133 -16.984  1.00 38.41           C  
ATOM   2267  CE1 PHE A 279     -11.953  -4.066 -19.594  1.00 38.41           C  
ATOM   2268  CE2 PHE A 279     -13.312  -3.424 -17.719  1.00 38.41           C  
ATOM   2269  CZ  PHE A 279     -13.203  -3.891 -19.016  1.00 38.41           C  
ATOM   2270  N   VAL A 280      -6.953  -4.973 -15.852  1.00 43.94           N  
ATOM   2271  CA  VAL A 280      -5.539  -4.766 -15.555  1.00 43.94           C  
ATOM   2272  C   VAL A 280      -4.766  -4.535 -16.859  1.00 43.94           C  
ATOM   2273  CB  VAL A 280      -4.941  -5.961 -14.789  1.00 43.94           C  
ATOM   2274  O   VAL A 280      -4.871  -5.328 -17.797  1.00 43.94           O  
ATOM   2275  CG1 VAL A 280      -3.469  -5.715 -14.461  1.00 43.94           C  
ATOM   2276  CG2 VAL A 280      -5.734  -6.223 -13.508  1.00 43.94           C  
ATOM   2277  N   HIS A 281      -4.258  -3.365 -17.109  1.00 39.84           N  
ATOM   2278  CA  HIS A 281      -3.344  -3.141 -18.234  1.00 39.84           C  
ATOM   2279  C   HIS A 281      -1.978  -3.760 -17.953  1.00 39.84           C  
ATOM   2280  CB  HIS A 281      -3.195  -1.643 -18.500  1.00 39.84           C  
ATOM   2281  O   HIS A 281      -1.436  -3.615 -16.859  1.00 39.84           O  
ATOM   2282  CG  HIS A 281      -4.402  -1.026 -19.141  1.00 39.84           C  
ATOM   2283  CD2 HIS A 281      -5.441  -0.344 -18.594  1.00 39.84           C  
ATOM   2284  ND1 HIS A 281      -4.645  -1.082 -20.484  1.00 39.84           N  
ATOM   2285  CE1 HIS A 281      -5.781  -0.458 -20.750  1.00 39.84           C  
ATOM   2286  NE2 HIS A 281      -6.281  -0.001 -19.625  1.00 39.84           N  
ATOM   2287  N   GLY A 282      -1.753  -4.867 -18.484  1.00 39.09           N  
ATOM   2288  CA  GLY A 282      -0.491  -5.582 -18.359  1.00 39.09           C  
ATOM   2289  C   GLY A 282       0.719  -4.688 -18.562  1.00 39.09           C  
ATOM   2290  O   GLY A 282       0.602  -3.586 -19.109  1.00 39.09           O  
ATOM   2291  N   THR A 283       1.575  -4.562 -17.516  1.00 47.94           N  
ATOM   2292  CA  THR A 283       2.947  -4.121 -17.734  1.00 47.94           C  
ATOM   2293  C   THR A 283       3.715  -5.145 -18.578  1.00 47.94           C  
ATOM   2294  CB  THR A 283       3.684  -3.889 -16.406  1.00 47.94           C  
ATOM   2295  O   THR A 283       3.195  -6.219 -18.875  1.00 47.94           O  
ATOM   2296  CG2 THR A 283       2.844  -3.039 -15.453  1.00 47.94           C  
ATOM   2297  OG1 THR A 283       3.951  -5.152 -15.789  1.00 47.94           O  
ATOM   2298  N   SER A 284       4.465  -4.625 -19.562  1.00 49.84           N  
ATOM   2299  CA  SER A 284       5.367  -5.543 -20.250  1.00 49.84           C  
ATOM   2300  C   SER A 284       5.809  -6.676 -19.328  1.00 49.84           C  
ATOM   2301  CB  SER A 284       6.590  -4.793 -20.781  1.00 49.84           C  
ATOM   2302  O   SER A 284       6.543  -7.574 -19.750  1.00 49.84           O  
ATOM   2303  OG  SER A 284       7.312  -4.195 -19.719  1.00 49.84           O  
ATOM   2304  N   GLY A 285       5.035  -6.879 -18.094  1.00 49.56           N  
ATOM   2305  CA  GLY A 285       5.551  -7.906 -17.203  1.00 49.56           C  
ATOM   2306  C   GLY A 285       6.660  -7.406 -16.297  1.00 49.56           C  
ATOM   2307  O   GLY A 285       7.074  -8.109 -15.375  1.00 49.56           O  
ATOM   2308  N   PHE A 286       7.109  -6.156 -16.578  1.00 53.28           N  
ATOM   2309  CA  PHE A 286       8.164  -5.594 -15.742  1.00 53.28           C  
ATOM   2310  C   PHE A 286       7.664  -4.367 -14.984  1.00 53.28           C  
ATOM   2311  CB  PHE A 286       9.383  -5.219 -16.594  1.00 53.28           C  
ATOM   2312  O   PHE A 286       7.121  -3.439 -15.586  1.00 53.28           O  
ATOM   2313  CG  PHE A 286       9.953  -6.371 -17.375  1.00 53.28           C  
ATOM   2314  CD1 PHE A 286      10.742  -7.328 -16.766  1.00 53.28           C  
ATOM   2315  CD2 PHE A 286       9.695  -6.496 -18.734  1.00 53.28           C  
ATOM   2316  CE1 PHE A 286      11.273  -8.391 -17.484  1.00 53.28           C  
ATOM   2317  CE2 PHE A 286      10.219  -7.562 -19.469  1.00 53.28           C  
ATOM   2318  CZ  PHE A 286      11.008  -8.508 -18.828  1.00 53.28           C  
ATOM   2319  N   LEU A 287       7.398  -4.562 -13.625  1.00 59.81           N  
ATOM   2320  CA  LEU A 287       7.078  -3.346 -12.883  1.00 59.81           C  
ATOM   2321  C   LEU A 287       8.188  -2.311 -13.039  1.00 59.81           C  
ATOM   2322  CB  LEU A 287       6.859  -3.660 -11.406  1.00 59.81           C  
ATOM   2323  O   LEU A 287       7.914  -1.125 -13.242  1.00 59.81           O  
ATOM   2324  CG  LEU A 287       5.988  -2.676 -10.625  1.00 59.81           C  
ATOM   2325  CD1 LEU A 287       4.688  -3.346 -10.195  1.00 59.81           C  
ATOM   2326  CD2 LEU A 287       6.746  -2.137  -9.414  1.00 59.81           C  
ATOM   2327  N   PHE A 288       9.453  -2.832 -13.078  1.00 72.12           N  
ATOM   2328  CA  PHE A 288      10.680  -2.059 -13.250  1.00 72.12           C  
ATOM   2329  C   PHE A 288      11.352  -2.400 -14.570  1.00 72.12           C  
ATOM   2330  CB  PHE A 288      11.641  -2.311 -12.086  1.00 72.12           C  
ATOM   2331  O   PHE A 288      11.320  -3.553 -15.016  1.00 72.12           O  
ATOM   2332  CG  PHE A 288      11.164  -1.767 -10.773  1.00 72.12           C  
ATOM   2333  CD1 PHE A 288      11.469  -0.469 -10.383  1.00 72.12           C  
ATOM   2334  CD2 PHE A 288      10.398  -2.555  -9.922  1.00 72.12           C  
ATOM   2335  CE1 PHE A 288      11.023   0.037  -9.164  1.00 72.12           C  
ATOM   2336  CE2 PHE A 288       9.953  -2.055  -8.695  1.00 72.12           C  
ATOM   2337  CZ  PHE A 288      10.266  -0.760  -8.320  1.00 72.12           C  
ATOM   2338  N   ARG A 289      11.742  -1.326 -15.273  1.00 73.50           N  
ATOM   2339  CA  ARG A 289      12.500  -1.552 -16.500  1.00 73.50           C  
ATOM   2340  C   ARG A 289      13.773  -2.350 -16.219  1.00 73.50           C  
ATOM   2341  CB  ARG A 289      12.859  -0.221 -17.156  1.00 73.50           C  
ATOM   2342  O   ARG A 289      14.273  -2.355 -15.086  1.00 73.50           O  
ATOM   2343  CG  ARG A 289      11.648   0.573 -17.641  1.00 73.50           C  
ATOM   2344  CD  ARG A 289      12.062   1.855 -18.344  1.00 73.50           C  
ATOM   2345  NE  ARG A 289      10.898   2.652 -18.734  1.00 73.50           N  
ATOM   2346  NH1 ARG A 289      12.055   3.990 -20.219  1.00 73.50           N  
ATOM   2347  NH2 ARG A 289       9.805   4.309 -19.891  1.00 73.50           N  
ATOM   2348  CZ  ARG A 289      10.922   3.648 -19.609  1.00 73.50           C  
ATOM   2349  N   ARG A 290      14.250  -3.021 -17.188  1.00 78.94           N  
ATOM   2350  CA  ARG A 290      15.508  -3.748 -17.062  1.00 78.94           C  
ATOM   2351  C   ARG A 290      16.688  -2.787 -16.984  1.00 78.94           C  
ATOM   2352  CB  ARG A 290      15.695  -4.703 -18.250  1.00 78.94           C  
ATOM   2353  O   ARG A 290      16.578  -1.625 -17.375  1.00 78.94           O  
ATOM   2354  CG  ARG A 290      14.641  -5.801 -18.328  1.00 78.94           C  
ATOM   2355  CD  ARG A 290      14.883  -6.730 -19.500  1.00 78.94           C  
ATOM   2356  NE  ARG A 290      13.828  -7.730 -19.625  1.00 78.94           N  
ATOM   2357  NH1 ARG A 290      14.766  -8.805 -21.438  1.00 78.94           N  
ATOM   2358  NH2 ARG A 290      12.781  -9.547 -20.562  1.00 78.94           N  
ATOM   2359  CZ  ARG A 290      13.797  -8.695 -20.547  1.00 78.94           C  
ATOM   2360  N   ASN A 291      17.734  -3.344 -16.406  1.00 82.69           N  
ATOM   2361  CA  ASN A 291      18.984  -2.600 -16.297  1.00 82.69           C  
ATOM   2362  C   ASN A 291      18.797  -1.313 -15.492  1.00 82.69           C  
ATOM   2363  CB  ASN A 291      19.547  -2.283 -17.688  1.00 82.69           C  
ATOM   2364  O   ASN A 291      19.156  -0.230 -15.953  1.00 82.69           O  
ATOM   2365  CG  ASN A 291      19.922  -3.531 -18.453  1.00 82.69           C  
ATOM   2366  ND2 ASN A 291      19.547  -3.568 -19.734  1.00 82.69           N  
ATOM   2367  OD1 ASN A 291      20.531  -4.453 -17.922  1.00 82.69           O  
ATOM   2368  N   LEU A 292      18.188  -1.543 -14.359  1.00 85.94           N  
ATOM   2369  CA  LEU A 292      17.953  -0.414 -13.461  1.00 85.94           C  
ATOM   2370  C   LEU A 292      19.266   0.154 -12.938  1.00 85.94           C  
ATOM   2371  CB  LEU A 292      17.062  -0.836 -12.297  1.00 85.94           C  
ATOM   2372  O   LEU A 292      20.172  -0.600 -12.594  1.00 85.94           O  
ATOM   2373  CG  LEU A 292      15.633  -1.265 -12.648  1.00 85.94           C  
ATOM   2374  CD1 LEU A 292      14.953  -1.902 -11.438  1.00 85.94           C  
ATOM   2375  CD2 LEU A 292      14.828  -0.074 -13.156  1.00 85.94           C  
ATOM   2376  N   LYS A 293      19.328   1.424 -12.984  1.00 84.19           N  
ATOM   2377  CA  LYS A 293      20.531   2.084 -12.453  1.00 84.19           C  
ATOM   2378  C   LYS A 293      20.234   2.734 -11.109  1.00 84.19           C  
ATOM   2379  CB  LYS A 293      21.047   3.133 -13.445  1.00 84.19           C  
ATOM   2380  O   LYS A 293      19.078   3.031 -10.789  1.00 84.19           O  
ATOM   2381  CG  LYS A 293      21.453   2.564 -14.789  1.00 84.19           C  
ATOM   2382  CD  LYS A 293      22.078   3.631 -15.680  1.00 84.19           C  
ATOM   2383  CE  LYS A 293      22.531   3.051 -17.016  1.00 84.19           C  
ATOM   2384  NZ  LYS A 293      23.125   4.098 -17.891  1.00 84.19           N  
ATOM   2385  N   LYS A 294      21.266   2.803 -10.336  1.00 83.88           N  
ATOM   2386  CA  LYS A 294      21.141   3.561  -9.086  1.00 83.88           C  
ATOM   2387  C   LYS A 294      20.609   4.965  -9.352  1.00 83.88           C  
ATOM   2388  CB  LYS A 294      22.500   3.637  -8.383  1.00 83.88           C  
ATOM   2389  O   LYS A 294      20.953   5.590 -10.359  1.00 83.88           O  
ATOM   2390  CG  LYS A 294      23.000   2.297  -7.867  1.00 83.88           C  
ATOM   2391  CD  LYS A 294      24.359   2.438  -7.168  1.00 83.88           C  
ATOM   2392  CE  LYS A 294      24.891   1.089  -6.707  1.00 83.88           C  
ATOM   2393  NZ  LYS A 294      26.219   1.220  -6.043  1.00 83.88           N  
ATOM   2394  N   GLY A 295      19.641   5.418  -8.625  1.00 81.56           N  
ATOM   2395  CA  GLY A 295      19.031   6.730  -8.766  1.00 81.56           C  
ATOM   2396  C   GLY A 295      17.797   6.727  -9.656  1.00 81.56           C  
ATOM   2397  O   GLY A 295      17.172   7.766  -9.859  1.00 81.56           O  
ATOM   2398  N   SER A 296      17.547   5.559 -10.164  1.00 83.62           N  
ATOM   2399  CA  SER A 296      16.375   5.457 -11.023  1.00 83.62           C  
ATOM   2400  C   SER A 296      15.086   5.574 -10.219  1.00 83.62           C  
ATOM   2401  CB  SER A 296      16.391   4.137 -11.789  1.00 83.62           C  
ATOM   2402  O   SER A 296      15.078   5.328  -9.008  1.00 83.62           O  
ATOM   2403  OG  SER A 296      16.312   3.035 -10.906  1.00 83.62           O  
ATOM   2404  N   SER A 297      14.039   6.137 -10.812  1.00 84.38           N  
ATOM   2405  CA  SER A 297      12.727   6.250 -10.195  1.00 84.38           C  
ATOM   2406  C   SER A 297      11.633   5.699 -11.109  1.00 84.38           C  
ATOM   2407  CB  SER A 297      12.422   7.707  -9.852  1.00 84.38           C  
ATOM   2408  O   SER A 297      11.828   5.590 -12.320  1.00 84.38           O  
ATOM   2409  OG  SER A 297      12.273   8.484 -11.023  1.00 84.38           O  
ATOM   2410  N   ILE A 298      10.570   5.250 -10.414  1.00 78.00           N  
ATOM   2411  CA  ILE A 298       9.445   4.750 -11.203  1.00 78.00           C  
ATOM   2412  C   ILE A 298       8.133   5.262 -10.609  1.00 78.00           C  
ATOM   2413  CB  ILE A 298       9.445   3.205 -11.258  1.00 78.00           C  
ATOM   2414  O   ILE A 298       8.016   5.430  -9.398  1.00 78.00           O  
ATOM   2415  CG1 ILE A 298       8.367   2.709 -12.227  1.00 78.00           C  
ATOM   2416  CG2 ILE A 298       9.234   2.615  -9.859  1.00 78.00           C  
ATOM   2417  CD1 ILE A 298       8.539   1.257 -12.648  1.00 78.00           C  
ATOM   2418  N   HIS A 299       7.223   5.559 -11.484  1.00 75.62           N  
ATOM   2419  CA  HIS A 299       5.891   5.996 -11.078  1.00 75.62           C  
ATOM   2420  C   HIS A 299       4.914   4.824 -11.062  1.00 75.62           C  
ATOM   2421  CB  HIS A 299       5.379   7.094 -12.016  1.00 75.62           C  
ATOM   2422  O   HIS A 299       4.805   4.086 -12.039  1.00 75.62           O  
ATOM   2423  CG  HIS A 299       6.184   8.352 -11.953  1.00 75.62           C  
ATOM   2424  CD2 HIS A 299       7.141   8.836 -12.781  1.00 75.62           C  
ATOM   2425  ND1 HIS A 299       6.035   9.281 -10.945  1.00 75.62           N  
ATOM   2426  CE1 HIS A 299       6.871  10.281 -11.156  1.00 75.62           C  
ATOM   2427  NE2 HIS A 299       7.555  10.039 -12.258  1.00 75.62           N  
ATOM   2428  N   VAL A 300       4.359   4.656  -9.828  1.00 70.88           N  
ATOM   2429  CA  VAL A 300       3.432   3.545  -9.656  1.00 70.88           C  
ATOM   2430  C   VAL A 300       2.084   4.070  -9.164  1.00 70.88           C  
ATOM   2431  CB  VAL A 300       3.986   2.490  -8.672  1.00 70.88           C  
ATOM   2432  O   VAL A 300       2.031   5.012  -8.367  1.00 70.88           O  
ATOM   2433  CG1 VAL A 300       2.977   1.363  -8.469  1.00 70.88           C  
ATOM   2434  CG2 VAL A 300       5.312   1.934  -9.188  1.00 70.88           C  
ATOM   2435  N   TRP A 301       0.969   3.441  -9.688  1.00 66.56           N  
ATOM   2436  CA  TRP A 301      -0.370   3.723  -9.180  1.00 66.56           C  
ATOM   2437  C   TRP A 301      -0.626   2.971  -7.875  1.00 66.56           C  
ATOM   2438  CB  TRP A 301      -1.430   3.346 -10.219  1.00 66.56           C  
ATOM   2439  O   TRP A 301      -0.483   1.747  -7.816  1.00 66.56           O  
ATOM   2440  CG  TRP A 301      -2.838   3.617  -9.773  1.00 66.56           C  
ATOM   2441  CD1 TRP A 301      -3.742   2.709  -9.297  1.00 66.56           C  
ATOM   2442  CD2 TRP A 301      -3.502   4.883  -9.773  1.00 66.56           C  
ATOM   2443  CE2 TRP A 301      -4.809   4.672  -9.289  1.00 66.56           C  
ATOM   2444  CE3 TRP A 301      -3.119   6.180 -10.141  1.00 66.56           C  
ATOM   2445  NE1 TRP A 301      -4.930   3.336  -9.000  1.00 66.56           N  
ATOM   2446  CH2 TRP A 301      -5.336   6.965  -9.516  1.00 66.56           C  
ATOM   2447  CZ2 TRP A 301      -5.738   5.707  -9.156  1.00 66.56           C  
ATOM   2448  CZ3 TRP A 301      -4.043   7.211 -10.008  1.00 66.56           C  
ATOM   2449  N   ASP A 302      -0.897   3.686  -6.879  1.00 70.19           N  
ATOM   2450  CA  ASP A 302      -1.253   3.133  -5.574  1.00 70.19           C  
ATOM   2451  C   ASP A 302      -2.768   3.100  -5.387  1.00 70.19           C  
ATOM   2452  CB  ASP A 302      -0.601   3.943  -4.453  1.00 70.19           C  
ATOM   2453  O   ASP A 302      -3.400   4.145  -5.223  1.00 70.19           O  
ATOM   2454  CG  ASP A 302      -0.892   3.383  -3.070  1.00 70.19           C  
ATOM   2455  OD1 ASP A 302      -1.526   2.311  -2.969  1.00 70.19           O  
ATOM   2456  OD2 ASP A 302      -0.485   4.023  -2.076  1.00 70.19           O  
ATOM   2457  N   ASP A 303      -3.328   1.895  -5.383  1.00 61.97           N  
ATOM   2458  CA  ASP A 303      -4.773   1.705  -5.305  1.00 61.97           C  
ATOM   2459  C   ASP A 303      -5.312   2.139  -3.943  1.00 61.97           C  
ATOM   2460  CB  ASP A 303      -5.137   0.243  -5.570  1.00 61.97           C  
ATOM   2461  O   ASP A 303      -6.457   2.580  -3.834  1.00 61.97           O  
ATOM   2462  CG  ASP A 303      -4.906  -0.171  -7.016  1.00 61.97           C  
ATOM   2463  OD1 ASP A 303      -4.867   0.708  -7.902  1.00 61.97           O  
ATOM   2464  OD2 ASP A 303      -4.766  -1.388  -7.266  1.00 61.97           O  
ATOM   2465  N   ASN A 304      -4.473   1.997  -2.988  1.00 68.50           N  
ATOM   2466  CA  ASN A 304      -4.941   2.303  -1.641  1.00 68.50           C  
ATOM   2467  C   ASN A 304      -5.129   3.805  -1.440  1.00 68.50           C  
ATOM   2468  CB  ASN A 304      -3.975   1.746  -0.595  1.00 68.50           C  
ATOM   2469  O   ASN A 304      -6.027   4.230  -0.709  1.00 68.50           O  
ATOM   2470  CG  ASN A 304      -4.008   0.232  -0.518  1.00 68.50           C  
ATOM   2471  ND2 ASN A 304      -2.854  -0.373  -0.255  1.00 68.50           N  
ATOM   2472  OD1 ASN A 304      -5.059  -0.388  -0.694  1.00 68.50           O  
ATOM   2473  N   THR A 305      -4.367   4.535  -2.135  1.00 70.00           N  
ATOM   2474  CA  THR A 305      -4.449   5.984  -2.010  1.00 70.00           C  
ATOM   2475  C   THR A 305      -4.984   6.609  -3.295  1.00 70.00           C  
ATOM   2476  CB  THR A 305      -3.074   6.594  -1.678  1.00 70.00           C  
ATOM   2477  O   THR A 305      -5.176   7.824  -3.369  1.00 70.00           O  
ATOM   2478  CG2 THR A 305      -2.545   6.070  -0.346  1.00 70.00           C  
ATOM   2479  OG1 THR A 305      -2.143   6.258  -2.715  1.00 70.00           O  
ATOM   2480  N   MET A 306      -5.273   5.801  -4.312  1.00 65.12           N  
ATOM   2481  CA  MET A 306      -5.828   6.184  -5.605  1.00 65.12           C  
ATOM   2482  C   MET A 306      -5.016   7.309  -6.234  1.00 65.12           C  
ATOM   2483  CB  MET A 306      -7.289   6.613  -5.465  1.00 65.12           C  
ATOM   2484  O   MET A 306      -5.574   8.297  -6.707  1.00 65.12           O  
ATOM   2485  CG  MET A 306      -8.219   5.492  -5.031  1.00 65.12           C  
ATOM   2486  SD  MET A 306      -8.445   4.223  -6.340  1.00 65.12           S  
ATOM   2487  CE  MET A 306      -9.258   2.916  -5.379  1.00 65.12           C  
ATOM   2488  N   ARG A 307      -3.672   7.188  -6.137  1.00 66.88           N  
ATOM   2489  CA  ARG A 307      -2.812   8.164  -6.801  1.00 66.88           C  
ATOM   2490  C   ARG A 307      -1.521   7.520  -7.289  1.00 66.88           C  
ATOM   2491  CB  ARG A 307      -2.492   9.328  -5.855  1.00 66.88           C  
ATOM   2492  O   ARG A 307      -1.184   6.406  -6.875  1.00 66.88           O  
ATOM   2493  CG  ARG A 307      -1.658   8.930  -4.648  1.00 66.88           C  
ATOM   2494  CD  ARG A 307      -1.389  10.109  -3.732  1.00 66.88           C  
ATOM   2495  NE  ARG A 307      -0.482   9.758  -2.645  1.00 66.88           N  
ATOM   2496  NH1 ARG A 307      -0.536  11.836  -1.644  1.00 66.88           N  
ATOM   2497  NH2 ARG A 307       0.732  10.156  -0.737  1.00 66.88           N  
ATOM   2498  CZ  ARG A 307      -0.097  10.586  -1.678  1.00 66.88           C  
ATOM   2499  N   THR A 308      -0.840   8.289  -8.195  1.00 70.25           N  
ATOM   2500  CA  THR A 308       0.472   7.875  -8.672  1.00 70.25           C  
ATOM   2501  C   THR A 308       1.564   8.281  -7.688  1.00 70.25           C  
ATOM   2502  CB  THR A 308       0.776   8.477 -10.062  1.00 70.25           C  
ATOM   2503  O   THR A 308       1.610   9.430  -7.246  1.00 70.25           O  
ATOM   2504  CG2 THR A 308       2.127   7.996 -10.578  1.00 70.25           C  
ATOM   2505  OG1 THR A 308      -0.248   8.078 -10.977  1.00 70.25           O  
ATOM   2506  N   VAL A 309       2.309   7.242  -7.297  1.00 76.56           N  
ATOM   2507  CA  VAL A 309       3.406   7.508  -6.371  1.00 76.56           C  
ATOM   2508  C   VAL A 309       4.738   7.207  -7.055  1.00 76.56           C  
ATOM   2509  CB  VAL A 309       3.270   6.676  -5.078  1.00 76.56           C  
ATOM   2510  O   VAL A 309       4.809   6.371  -7.953  1.00 76.56           O  
ATOM   2511  CG1 VAL A 309       2.033   7.102  -4.289  1.00 76.56           C  
ATOM   2512  CG2 VAL A 309       3.211   5.184  -5.406  1.00 76.56           C  
ATOM   2513  N   GLU A 310       5.672   8.016  -6.707  1.00 85.12           N  
ATOM   2514  CA  GLU A 310       7.016   7.809  -7.242  1.00 85.12           C  
ATOM   2515  C   GLU A 310       7.871   6.980  -6.285  1.00 85.12           C  
ATOM   2516  CB  GLU A 310       7.691   9.156  -7.523  1.00 85.12           C  
ATOM   2517  O   GLU A 310       8.008   7.328  -5.109  1.00 85.12           O  
ATOM   2518  CG  GLU A 310       9.016   9.031  -8.266  1.00 85.12           C  
ATOM   2519  CD  GLU A 310       9.641  10.375  -8.602  1.00 85.12           C  
ATOM   2520  OE1 GLU A 310      10.703  10.406  -9.258  1.00 85.12           O  
ATOM   2521  OE2 GLU A 310       9.047  11.414  -8.219  1.00 85.12           O  
ATOM   2522  N   PHE A 311       8.438   5.848  -6.855  1.00 86.75           N  
ATOM   2523  CA  PHE A 311       9.375   5.023  -6.105  1.00 86.75           C  
ATOM   2524  C   PHE A 311      10.812   5.410  -6.430  1.00 86.75           C  
ATOM   2525  CB  PHE A 311       9.148   3.537  -6.410  1.00 86.75           C  
ATOM   2526  O   PHE A 311      11.180   5.535  -7.602  1.00 86.75           O  
ATOM   2527  CG  PHE A 311       7.988   2.936  -5.672  1.00 86.75           C  
ATOM   2528  CD1 PHE A 311       8.180   2.283  -4.461  1.00 86.75           C  
ATOM   2529  CD2 PHE A 311       6.703   3.020  -6.188  1.00 86.75           C  
ATOM   2530  CE1 PHE A 311       7.105   1.725  -3.771  1.00 86.75           C  
ATOM   2531  CE2 PHE A 311       5.621   2.463  -5.508  1.00 86.75           C  
ATOM   2532  CZ  PHE A 311       5.824   1.815  -4.301  1.00 86.75           C  
ATOM   2533  N   ILE A 312      11.539   5.664  -5.371  1.00 89.62           N  
ATOM   2534  CA  ILE A 312      12.938   6.051  -5.562  1.00 89.62           C  
ATOM   2535  C   ILE A 312      13.852   5.062  -4.840  1.00 89.62           C  
ATOM   2536  CB  ILE A 312      13.195   7.488  -5.059  1.00 89.62           C  
ATOM   2537  O   ILE A 312      13.438   4.426  -3.867  1.00 89.62           O  
ATOM   2538  CG1 ILE A 312      12.852   7.605  -3.570  1.00 89.62           C  
ATOM   2539  CG2 ILE A 312      12.398   8.500  -5.887  1.00 89.62           C  
ATOM   2540  CD1 ILE A 312      13.305   8.906  -2.930  1.00 89.62           C  
ATOM   2541  N   ASN A 313      15.055   4.918  -5.375  1.00 86.12           N  
ATOM   2542  CA  ASN A 313      16.062   4.070  -4.754  1.00 86.12           C  
ATOM   2543  C   ASN A 313      16.516   4.625  -3.406  1.00 86.12           C  
ATOM   2544  CB  ASN A 313      17.266   3.900  -5.684  1.00 86.12           C  
ATOM   2545  O   ASN A 313      17.047   5.734  -3.330  1.00 86.12           O  
ATOM   2546  CG  ASN A 313      18.219   2.812  -5.223  1.00 86.12           C  
ATOM   2547  ND2 ASN A 313      18.906   2.182  -6.164  1.00 86.12           N  
ATOM   2548  OD1 ASN A 313      18.328   2.539  -4.023  1.00 86.12           O  
ATOM   2549  N   TYR A 314      16.172   3.861  -2.334  1.00 76.62           N  
ATOM   2550  CA  TYR A 314      16.562   4.262  -0.988  1.00 76.62           C  
ATOM   2551  C   TYR A 314      18.078   4.188  -0.820  1.00 76.62           C  
ATOM   2552  CB  TYR A 314      15.883   3.375   0.059  1.00 76.62           C  
ATOM   2553  O   TYR A 314      18.672   3.125  -0.992  1.00 76.62           O  
ATOM   2554  CG  TYR A 314      16.094   3.838   1.479  1.00 76.62           C  
ATOM   2555  CD1 TYR A 314      17.000   3.189   2.312  1.00 76.62           C  
ATOM   2556  CD2 TYR A 314      15.391   4.922   1.990  1.00 76.62           C  
ATOM   2557  CE1 TYR A 314      17.203   3.611   3.623  1.00 76.62           C  
ATOM   2558  CE2 TYR A 314      15.586   5.352   3.299  1.00 76.62           C  
ATOM   2559  OH  TYR A 314      16.688   5.113   5.402  1.00 76.62           O  
ATOM   2560  CZ  TYR A 314      16.500   4.691   4.105  1.00 76.62           C  
ATOM   2561  N   ASN A 315      18.875   5.285  -0.653  1.00 74.44           N  
ATOM   2562  CA  ASN A 315      20.297   5.430  -0.382  1.00 74.44           C  
ATOM   2563  C   ASN A 315      21.141   5.027  -1.588  1.00 74.44           C  
ATOM   2564  CB  ASN A 315      20.703   4.609   0.846  1.00 74.44           C  
ATOM   2565  O   ASN A 315      22.375   4.914  -1.484  1.00 74.44           O  
ATOM   2566  CG  ASN A 315      20.156   5.191   2.137  1.00 74.44           C  
ATOM   2567  ND2 ASN A 315      20.078   4.359   3.170  1.00 74.44           N  
ATOM   2568  OD1 ASN A 315      19.812   6.375   2.205  1.00 74.44           O  
ATOM   2569  N   ASN A 316      20.438   4.496  -2.656  1.00 79.19           N  
ATOM   2570  CA  ASN A 316      21.156   4.133  -3.875  1.00 79.19           C  
ATOM   2571  C   ASN A 316      22.188   3.035  -3.615  1.00 79.19           C  
ATOM   2572  CB  ASN A 316      21.828   5.359  -4.488  1.00 79.19           C  
ATOM   2573  O   ASN A 316      23.297   3.088  -4.137  1.00 79.19           O  
ATOM   2574  CG  ASN A 316      20.859   6.254  -5.234  1.00 79.19           C  
ATOM   2575  ND2 ASN A 316      21.234   7.520  -5.395  1.00 79.19           N  
ATOM   2576  OD1 ASN A 316      19.797   5.809  -5.660  1.00 79.19           O  
ATOM   2577  N   LYS A 317      21.828   2.078  -2.674  1.00 79.12           N  
ATOM   2578  CA  LYS A 317      22.766   0.999  -2.340  1.00 79.12           C  
ATOM   2579  C   LYS A 317      22.156  -0.363  -2.684  1.00 79.12           C  
ATOM   2580  CB  LYS A 317      23.125   1.049  -0.857  1.00 79.12           C  
ATOM   2581  O   LYS A 317      20.938  -0.539  -2.645  1.00 79.12           O  
ATOM   2582  CG  LYS A 317      24.000   2.242  -0.476  1.00 79.12           C  
ATOM   2583  CD  LYS A 317      24.422   2.180   0.985  1.00 79.12           C  
ATOM   2584  CE  LYS A 317      25.266   3.385   1.374  1.00 79.12           C  
ATOM   2585  NZ  LYS A 317      25.688   3.322   2.805  1.00 79.12           N  
ATOM   2586  N   LEU A 318      23.125  -1.310  -3.072  1.00 84.12           N  
ATOM   2587  CA  LEU A 318      22.734  -2.695  -3.289  1.00 84.12           C  
ATOM   2588  C   LEU A 318      22.703  -3.465  -1.972  1.00 84.12           C  
ATOM   2589  CB  LEU A 318      23.672  -3.383  -4.277  1.00 84.12           C  
ATOM   2590  O   LEU A 318      23.609  -3.326  -1.148  1.00 84.12           O  
ATOM   2591  CG  LEU A 318      23.562  -2.949  -5.738  1.00 84.12           C  
ATOM   2592  CD1 LEU A 318      24.750  -3.453  -6.535  1.00 84.12           C  
ATOM   2593  CD2 LEU A 318      22.250  -3.457  -6.344  1.00 84.12           C  
ATOM   2594  N   VAL A 319      21.609  -4.023  -1.737  1.00 84.12           N  
ATOM   2595  CA  VAL A 319      21.453  -4.883  -0.569  1.00 84.12           C  
ATOM   2596  C   VAL A 319      21.391  -6.344  -1.010  1.00 84.12           C  
ATOM   2597  CB  VAL A 319      20.188  -4.523   0.244  1.00 84.12           C  
ATOM   2598  O   VAL A 319      20.688  -6.688  -1.962  1.00 84.12           O  
ATOM   2599  CG1 VAL A 319      20.047  -5.441   1.458  1.00 84.12           C  
ATOM   2600  CG2 VAL A 319      20.234  -3.059   0.678  1.00 84.12           C  
ATOM   2601  N   SER A 320      22.281  -7.129  -0.355  1.00 85.44           N  
ATOM   2602  CA  SER A 320      22.312  -8.547  -0.688  1.00 85.44           C  
ATOM   2603  C   SER A 320      21.297  -9.336   0.139  1.00 85.44           C  
ATOM   2604  CB  SER A 320      23.703  -9.117  -0.468  1.00 85.44           C  
ATOM   2605  O   SER A 320      21.297  -9.266   1.369  1.00 85.44           O  
ATOM   2606  OG  SER A 320      23.781 -10.461  -0.926  1.00 85.44           O  
ATOM   2607  N   GLN A 321      20.328  -9.828  -0.522  1.00 83.25           N  
ATOM   2608  CA  GLN A 321      19.359 -10.742   0.072  1.00 83.25           C  
ATOM   2609  C   GLN A 321      19.344 -12.078  -0.656  1.00 83.25           C  
ATOM   2610  CB  GLN A 321      17.969 -10.125   0.056  1.00 83.25           C  
ATOM   2611  O   GLN A 321      19.219 -12.125  -1.881  1.00 83.25           O  
ATOM   2612  CG  GLN A 321      16.953 -10.883   0.894  1.00 83.25           C  
ATOM   2613  CD  GLN A 321      15.594 -10.195   0.949  1.00 83.25           C  
ATOM   2614  NE2 GLN A 321      14.578 -10.914   1.417  1.00 83.25           N  
ATOM   2615  OE1 GLN A 321      15.469  -9.023   0.576  1.00 83.25           O  
ATOM   2616  N   LYS A 322      19.500 -13.133   0.214  1.00 84.88           N  
ATOM   2617  CA  LYS A 322      19.594 -14.484  -0.335  1.00 84.88           C  
ATOM   2618  C   LYS A 322      20.641 -14.570  -1.439  1.00 84.88           C  
ATOM   2619  CB  LYS A 322      18.219 -14.930  -0.874  1.00 84.88           C  
ATOM   2620  O   LYS A 322      20.406 -15.180  -2.482  1.00 84.88           O  
ATOM   2621  CG  LYS A 322      17.141 -14.992   0.184  1.00 84.88           C  
ATOM   2622  CD  LYS A 322      15.828 -15.516  -0.394  1.00 84.88           C  
ATOM   2623  CE  LYS A 322      14.742 -15.617   0.671  1.00 84.88           C  
ATOM   2624  NZ  LYS A 322      13.469 -16.172   0.117  1.00 84.88           N  
ATOM   2625  N   ASN A 323      21.734 -13.719  -1.331  1.00 85.12           N  
ATOM   2626  CA  ASN A 323      22.891 -13.703  -2.223  1.00 85.12           C  
ATOM   2627  C   ASN A 323      22.531 -13.109  -3.584  1.00 85.12           C  
ATOM   2628  CB  ASN A 323      23.453 -15.109  -2.387  1.00 85.12           C  
ATOM   2629  O   ASN A 323      23.078 -13.539  -4.609  1.00 85.12           O  
ATOM   2630  CG  ASN A 323      24.125 -15.617  -1.127  1.00 85.12           C  
ATOM   2631  ND2 ASN A 323      24.141 -16.938  -0.947  1.00 85.12           N  
ATOM   2632  OD1 ASN A 323      24.641 -14.836  -0.320  1.00 85.12           O  
ATOM   2633  N   ILE A 324      21.469 -12.391  -3.594  1.00 88.75           N  
ATOM   2634  CA  ILE A 324      21.078 -11.625  -4.777  1.00 88.75           C  
ATOM   2635  C   ILE A 324      21.188 -10.133  -4.484  1.00 88.75           C  
ATOM   2636  CB  ILE A 324      19.656 -11.984  -5.238  1.00 88.75           C  
ATOM   2637  O   ILE A 324      20.625  -9.648  -3.500  1.00 88.75           O  
ATOM   2638  CG1 ILE A 324      19.531 -13.484  -5.516  1.00 88.75           C  
ATOM   2639  CG2 ILE A 324      19.266 -11.172  -6.473  1.00 88.75           C  
ATOM   2640  CD1 ILE A 324      18.109 -13.977  -5.723  1.00 88.75           C  
ATOM   2641  N   ASP A 325      21.938  -9.461  -5.309  1.00 90.00           N  
ATOM   2642  CA  ASP A 325      22.062  -8.016  -5.148  1.00 90.00           C  
ATOM   2643  C   ASP A 325      20.797  -7.289  -5.609  1.00 90.00           C  
ATOM   2644  CB  ASP A 325      23.281  -7.496  -5.926  1.00 90.00           C  
ATOM   2645  O   ASP A 325      20.391  -7.426  -6.762  1.00 90.00           O  
ATOM   2646  CG  ASP A 325      24.594  -7.965  -5.336  1.00 90.00           C  
ATOM   2647  OD1 ASP A 325      24.641  -8.336  -4.145  1.00 90.00           O  
ATOM   2648  OD2 ASP A 325      25.609  -7.957  -6.070  1.00 90.00           O  
ATOM   2649  N   LEU A 326      20.203  -6.480  -4.652  1.00 91.00           N  
ATOM   2650  CA  LEU A 326      18.922  -5.840  -4.953  1.00 91.00           C  
ATOM   2651  C   LEU A 326      19.000  -4.336  -4.723  1.00 91.00           C  
ATOM   2652  CB  LEU A 326      17.812  -6.441  -4.094  1.00 91.00           C  
ATOM   2653  O   LEU A 326      19.766  -3.871  -3.875  1.00 91.00           O  
ATOM   2654  CG  LEU A 326      17.641  -7.961  -4.172  1.00 91.00           C  
ATOM   2655  CD1 LEU A 326      16.688  -8.445  -3.078  1.00 91.00           C  
ATOM   2656  CD2 LEU A 326      17.125  -8.375  -5.547  1.00 91.00           C  
ATOM   2657  N   LEU A 327      18.203  -3.646  -5.523  1.00 90.38           N  
ATOM   2658  CA  LEU A 327      17.953  -2.232  -5.270  1.00 90.38           C  
ATOM   2659  C   LEU A 327      16.688  -2.049  -4.434  1.00 90.38           C  
ATOM   2660  CB  LEU A 327      17.828  -1.463  -6.586  1.00 90.38           C  
ATOM   2661  O   LEU A 327      15.641  -2.621  -4.750  1.00 90.38           O  
ATOM   2662  CG  LEU A 327      19.109  -1.279  -7.391  1.00 90.38           C  
ATOM   2663  CD1 LEU A 327      18.797  -0.749  -8.781  1.00 90.38           C  
ATOM   2664  CD2 LEU A 327      20.078  -0.342  -6.664  1.00 90.38           C  
ATOM   2665  N   TYR A 328      16.844  -1.212  -3.455  1.00 89.25           N  
ATOM   2666  CA  TYR A 328      15.734  -0.941  -2.549  1.00 89.25           C  
ATOM   2667  C   TYR A 328      15.008   0.334  -2.949  1.00 89.25           C  
ATOM   2668  CB  TYR A 328      16.234  -0.826  -1.105  1.00 89.25           C  
ATOM   2669  O   TYR A 328      15.609   1.409  -3.012  1.00 89.25           O  
ATOM   2670  CG  TYR A 328      16.656  -2.145  -0.501  1.00 89.25           C  
ATOM   2671  CD1 TYR A 328      15.898  -3.297  -0.699  1.00 89.25           C  
ATOM   2672  CD2 TYR A 328      17.812  -2.238   0.268  1.00 89.25           C  
ATOM   2673  CE1 TYR A 328      16.281  -4.512  -0.143  1.00 89.25           C  
ATOM   2674  CE2 TYR A 328      18.203  -3.449   0.830  1.00 89.25           C  
ATOM   2675  OH  TYR A 328      17.812  -5.781   1.171  1.00 89.25           O  
ATOM   2676  CZ  TYR A 328      17.438  -4.578   0.618  1.00 89.25           C  
ATOM   2677  N   TYR A 329      13.641   0.149  -3.203  1.00 89.38           N  
ATOM   2678  CA  TYR A 329      12.820   1.297  -3.570  1.00 89.38           C  
ATOM   2679  C   TYR A 329      11.836   1.640  -2.461  1.00 89.38           C  
ATOM   2680  CB  TYR A 329      12.062   1.022  -4.875  1.00 89.38           C  
ATOM   2681  O   TYR A 329      11.336   0.750  -1.766  1.00 89.38           O  
ATOM   2682  CG  TYR A 329      12.938   1.072  -6.105  1.00 89.38           C  
ATOM   2683  CD1 TYR A 329      12.992   2.215  -6.898  1.00 89.38           C  
ATOM   2684  CD2 TYR A 329      13.711  -0.023  -6.473  1.00 89.38           C  
ATOM   2685  CE1 TYR A 329      13.789   2.264  -8.031  1.00 89.38           C  
ATOM   2686  CE2 TYR A 329      14.516   0.015  -7.605  1.00 89.38           C  
ATOM   2687  OH  TYR A 329      15.344   1.204  -9.500  1.00 89.38           O  
ATOM   2688  CZ  TYR A 329      14.547   1.161  -8.383  1.00 89.38           C  
ATOM   2689  N   THR A 330      11.633   2.936  -2.275  1.00 89.94           N  
ATOM   2690  CA  THR A 330      10.609   3.467  -1.378  1.00 89.94           C  
ATOM   2691  C   THR A 330       9.852   4.609  -2.043  1.00 89.94           C  
ATOM   2692  CB  THR A 330      11.227   3.959  -0.057  1.00 89.94           C  
ATOM   2693  O   THR A 330      10.156   4.996  -3.172  1.00 89.94           O  
ATOM   2694  CG2 THR A 330      12.070   5.215  -0.276  1.00 89.94           C  
ATOM   2695  OG1 THR A 330      10.180   4.258   0.874  1.00 89.94           O  
ATOM   2696  N   ILE A 331       8.773   4.973  -1.413  1.00 88.06           N  
ATOM   2697  CA  ILE A 331       7.973   6.055  -1.975  1.00 88.06           C  
ATOM   2698  C   ILE A 331       8.625   7.398  -1.656  1.00 88.06           C  
ATOM   2699  CB  ILE A 331       6.523   6.020  -1.439  1.00 88.06           C  
ATOM   2700  O   ILE A 331       9.117   7.609  -0.544  1.00 88.06           O  
ATOM   2701  CG1 ILE A 331       5.812   4.750  -1.911  1.00 88.06           C  
ATOM   2702  CG2 ILE A 331       5.758   7.273  -1.875  1.00 88.06           C  
ATOM   2703  CD1 ILE A 331       4.395   4.602  -1.376  1.00 88.06           C  
ATOM   2704  N   LEU A 332       8.672   8.211  -2.682  1.00 88.88           N  
ATOM   2705  CA  LEU A 332       9.219   9.555  -2.525  1.00 88.88           C  
ATOM   2706  C   LEU A 332       8.547  10.281  -1.365  1.00 88.88           C  
ATOM   2707  CB  LEU A 332       9.039  10.359  -3.816  1.00 88.88           C  
ATOM   2708  O   LEU A 332       7.312  10.297  -1.269  1.00 88.88           O  
ATOM   2709  CG  LEU A 332       9.664  11.750  -3.840  1.00 88.88           C  
ATOM   2710  CD1 LEU A 332      11.188  11.648  -3.855  1.00 88.88           C  
ATOM   2711  CD2 LEU A 332       9.164  12.547  -5.043  1.00 88.88           C  
ATOM   2712  N   LYS A 333       9.336  10.883  -0.505  1.00 88.94           N  
ATOM   2713  CA  LYS A 333       8.859  11.547   0.704  1.00 88.94           C  
ATOM   2714  C   LYS A 333       7.891  12.672   0.364  1.00 88.94           C  
ATOM   2715  CB  LYS A 333      10.031  12.086   1.524  1.00 88.94           C  
ATOM   2716  O   LYS A 333       6.910  12.898   1.080  1.00 88.94           O  
ATOM   2717  CG  LYS A 333       9.672  12.414   2.967  1.00 88.94           C  
ATOM   2718  CD  LYS A 333      10.883  12.945   3.730  1.00 88.94           C  
ATOM   2719  CE  LYS A 333      10.508  13.352   5.152  1.00 88.94           C  
ATOM   2720  NZ  LYS A 333      11.672  13.945   5.879  1.00 88.94           N  
ATOM   2721  N   GLU A 334       8.148  13.422  -0.727  1.00 89.06           N  
ATOM   2722  CA  GLU A 334       7.348  14.578  -1.129  1.00 89.06           C  
ATOM   2723  C   GLU A 334       5.918  14.172  -1.468  1.00 89.06           C  
ATOM   2724  CB  GLU A 334       7.992  15.289  -2.324  1.00 89.06           C  
ATOM   2725  O   GLU A 334       5.004  15.000  -1.419  1.00 89.06           O  
ATOM   2726  CG  GLU A 334       9.289  16.016  -1.986  1.00 89.06           C  
ATOM   2727  CD  GLU A 334      10.492  15.086  -1.941  1.00 89.06           C  
ATOM   2728  OE1 GLU A 334      11.617  15.562  -1.646  1.00 89.06           O  
ATOM   2729  OE2 GLU A 334      10.320  13.875  -2.205  1.00 89.06           O  
ATOM   2730  N   GLY A 335       5.773  12.844  -1.812  1.00 85.06           N  
ATOM   2731  CA  GLY A 335       4.434  12.344  -2.086  1.00 85.06           C  
ATOM   2732  C   GLY A 335       3.523  12.383  -0.874  1.00 85.06           C  
ATOM   2733  O   GLY A 335       2.299  12.328  -1.010  1.00 85.06           O  
ATOM   2734  N   TRP A 336       4.090  12.633   0.311  1.00 88.31           N  
ATOM   2735  CA  TRP A 336       3.340  12.641   1.561  1.00 88.31           C  
ATOM   2736  C   TRP A 336       3.191  14.062   2.092  1.00 88.31           C  
ATOM   2737  CB  TRP A 336       4.023  11.758   2.609  1.00 88.31           C  
ATOM   2738  O   TRP A 336       2.684  14.273   3.197  1.00 88.31           O  
ATOM   2739  CG  TRP A 336       4.113  10.312   2.225  1.00 88.31           C  
ATOM   2740  CD1 TRP A 336       5.086   9.727   1.467  1.00 88.31           C  
ATOM   2741  CD2 TRP A 336       3.189   9.281   2.572  1.00 88.31           C  
ATOM   2742  CE2 TRP A 336       3.666   8.086   1.994  1.00 88.31           C  
ATOM   2743  CE3 TRP A 336       2.004   9.250   3.320  1.00 88.31           C  
ATOM   2744  NE1 TRP A 336       4.820   8.383   1.325  1.00 88.31           N  
ATOM   2745  CH2 TRP A 336       1.840   6.859   2.877  1.00 88.31           C  
ATOM   2746  CZ2 TRP A 336       2.996   6.863   2.141  1.00 88.31           C  
ATOM   2747  CZ3 TRP A 336       1.341   8.031   3.465  1.00 88.31           C  
ATOM   2748  N   PHE A 337       3.678  15.062   1.305  1.00 90.12           N  
ATOM   2749  CA  PHE A 337       3.600  16.469   1.713  1.00 90.12           C  
ATOM   2750  C   PHE A 337       2.252  17.062   1.330  1.00 90.12           C  
ATOM   2751  CB  PHE A 337       4.734  17.281   1.081  1.00 90.12           C  
ATOM   2752  O   PHE A 337       1.583  16.578   0.420  1.00 90.12           O  
ATOM   2753  CG  PHE A 337       6.102  16.922   1.606  1.00 90.12           C  
ATOM   2754  CD1 PHE A 337       6.246  15.984   2.621  1.00 90.12           C  
ATOM   2755  CD2 PHE A 337       7.238  17.531   1.086  1.00 90.12           C  
ATOM   2756  CE1 PHE A 337       7.508  15.648   3.109  1.00 90.12           C  
ATOM   2757  CE2 PHE A 337       8.500  17.203   1.568  1.00 90.12           C  
ATOM   2758  CZ  PHE A 337       8.633  16.266   2.582  1.00 90.12           C  
ATOM   2759  N   PRO A 338       1.878  18.016   2.111  1.00 88.88           N  
ATOM   2760  CA  PRO A 338       0.697  18.750   1.664  1.00 88.88           C  
ATOM   2761  C   PRO A 338       0.927  19.484   0.346  1.00 88.88           C  
ATOM   2762  CB  PRO A 338       0.447  19.734   2.805  1.00 88.88           C  
ATOM   2763  O   PRO A 338       2.074  19.688  -0.065  1.00 88.88           O  
ATOM   2764  CG  PRO A 338       1.784  19.922   3.447  1.00 88.88           C  
ATOM   2765  CD  PRO A 338       2.572  18.656   3.287  1.00 88.88           C  
ATOM   2766  N   SER A 339      -0.157  19.906  -0.261  1.00 86.06           N  
ATOM   2767  CA  SER A 339      -0.075  20.547  -1.572  1.00 86.06           C  
ATOM   2768  C   SER A 339       0.656  21.875  -1.493  1.00 86.06           C  
ATOM   2769  CB  SER A 339      -1.473  20.750  -2.156  1.00 86.06           C  
ATOM   2770  O   SER A 339       1.188  22.359  -2.496  1.00 86.06           O  
ATOM   2771  OG  SER A 339      -2.254  21.578  -1.310  1.00 86.06           O  
ATOM   2772  N   SER A 340       0.644  22.484  -0.307  1.00 87.75           N  
ATOM   2773  CA  SER A 340       1.365  23.750  -0.124  1.00 87.75           C  
ATOM   2774  C   SER A 340       2.867  23.547  -0.317  1.00 87.75           C  
ATOM   2775  CB  SER A 340       1.092  24.328   1.266  1.00 87.75           C  
ATOM   2776  O   SER A 340       3.576  24.484  -0.683  1.00 87.75           O  
ATOM   2777  OG  SER A 340       1.527  23.422   2.277  1.00 87.75           O  
ATOM   2778  N   MET A 341       3.398  22.344  -0.146  1.00 89.44           N  
ATOM   2779  CA  MET A 341       4.824  22.047  -0.236  1.00 89.44           C  
ATOM   2780  C   MET A 341       5.137  21.281  -1.514  1.00 89.44           C  
ATOM   2781  CB  MET A 341       5.285  21.250   0.984  1.00 89.44           C  
ATOM   2782  O   MET A 341       6.258  21.344  -2.023  1.00 89.44           O  
ATOM   2783  CG  MET A 341       5.215  22.031   2.287  1.00 89.44           C  
ATOM   2784  SD  MET A 341       6.004  21.141   3.684  1.00 89.44           S  
ATOM   2785  CE  MET A 341       5.645  22.281   5.043  1.00 89.44           C  
ATOM   2786  N   PHE A 342       4.199  20.562  -1.919  1.00 86.56           N  
ATOM   2787  CA  PHE A 342       4.297  19.781  -3.150  1.00 86.56           C  
ATOM   2788  C   PHE A 342       3.023  19.922  -3.977  1.00 86.56           C  
ATOM   2789  CB  PHE A 342       4.570  18.312  -2.838  1.00 86.56           C  
ATOM   2790  O   PHE A 342       2.029  19.234  -3.707  1.00 86.56           O  
ATOM   2791  CG  PHE A 342       4.988  17.500  -4.039  1.00 86.56           C  
ATOM   2792  CD1 PHE A 342       4.191  16.469  -4.508  1.00 86.56           C  
ATOM   2793  CD2 PHE A 342       6.180  17.781  -4.695  1.00 86.56           C  
ATOM   2794  CE1 PHE A 342       4.578  15.719  -5.617  1.00 86.56           C  
ATOM   2795  CE2 PHE A 342       6.570  17.047  -5.809  1.00 86.56           C  
ATOM   2796  CZ  PHE A 342       5.770  16.000  -6.266  1.00 86.56           C  
ATOM   2797  N   GLU A 343       3.016  20.797  -4.984  1.00 84.25           N  
ATOM   2798  CA  GLU A 343       1.854  21.266  -5.734  1.00 84.25           C  
ATOM   2799  C   GLU A 343       1.127  20.109  -6.414  1.00 84.25           C  
ATOM   2800  CB  GLU A 343       2.271  22.297  -6.773  1.00 84.25           C  
ATOM   2801  O   GLU A 343      -0.093  20.141  -6.586  1.00 84.25           O  
ATOM   2802  CG  GLU A 343       1.103  22.938  -7.520  1.00 84.25           C  
ATOM   2803  CD  GLU A 343       1.528  24.016  -8.500  1.00 84.25           C  
ATOM   2804  OE1 GLU A 343       0.648  24.625  -9.141  1.00 84.25           O  
ATOM   2805  OE2 GLU A 343       2.750  24.250  -8.625  1.00 84.25           O  
ATOM   2806  N   PHE A 344       1.865  19.047  -6.758  1.00 79.31           N  
ATOM   2807  CA  PHE A 344       1.298  17.891  -7.434  1.00 79.31           C  
ATOM   2808  C   PHE A 344       0.259  17.203  -6.555  1.00 79.31           C  
ATOM   2809  CB  PHE A 344       2.400  16.891  -7.820  1.00 79.31           C  
ATOM   2810  O   PHE A 344      -0.690  16.594  -7.062  1.00 79.31           O  
ATOM   2811  CG  PHE A 344       1.920  15.758  -8.680  1.00 79.31           C  
ATOM   2812  CD1 PHE A 344       1.740  14.492  -8.148  1.00 79.31           C  
ATOM   2813  CD2 PHE A 344       1.649  15.961 -10.031  1.00 79.31           C  
ATOM   2814  CE1 PHE A 344       1.297  13.438  -8.945  1.00 79.31           C  
ATOM   2815  CE2 PHE A 344       1.206  14.914 -10.836  1.00 79.31           C  
ATOM   2816  CZ  PHE A 344       1.031  13.656 -10.289  1.00 79.31           C  
ATOM   2817  N   ASN A 345       0.333  17.359  -5.273  1.00 80.31           N  
ATOM   2818  CA  ASN A 345      -0.581  16.688  -4.348  1.00 80.31           C  
ATOM   2819  C   ASN A 345      -1.922  17.406  -4.270  1.00 80.31           C  
ATOM   2820  CB  ASN A 345       0.048  16.578  -2.959  1.00 80.31           C  
ATOM   2821  O   ASN A 345      -2.881  16.891  -3.699  1.00 80.31           O  
ATOM   2822  CG  ASN A 345       1.080  15.477  -2.865  1.00 80.31           C  
ATOM   2823  ND2 ASN A 345       1.935  15.547  -1.853  1.00 80.31           N  
ATOM   2824  OD1 ASN A 345       1.110  14.570  -3.699  1.00 80.31           O  
ATOM   2825  N   ALA A 346      -2.039  18.625  -4.836  1.00 76.88           N  
ATOM   2826  CA  ALA A 346      -3.279  19.391  -4.871  1.00 76.88           C  
ATOM   2827  C   ALA A 346      -4.375  18.625  -5.613  1.00 76.88           C  
ATOM   2828  CB  ALA A 346      -3.045  20.750  -5.527  1.00 76.88           C  
ATOM   2829  O   ALA A 346      -5.559  18.766  -5.297  1.00 76.88           O  
ATOM   2830  N   LEU A 347      -3.988  17.719  -6.578  1.00 71.81           N  
ATOM   2831  CA  LEU A 347      -4.914  16.922  -7.371  1.00 71.81           C  
ATOM   2832  C   LEU A 347      -5.656  15.914  -6.492  1.00 71.81           C  
ATOM   2833  CB  LEU A 347      -4.168  16.188  -8.484  1.00 71.81           C  
ATOM   2834  O   LEU A 347      -6.734  15.445  -6.855  1.00 71.81           O  
ATOM   2835  CG  LEU A 347      -3.609  17.047  -9.617  1.00 71.81           C  
ATOM   2836  CD1 LEU A 347      -2.643  16.250 -10.477  1.00 71.81           C  
ATOM   2837  CD2 LEU A 347      -4.738  17.625 -10.461  1.00 71.81           C  
ATOM   2838  N   TYR A 348      -5.156  15.766  -5.309  1.00 70.75           N  
ATOM   2839  CA  TYR A 348      -5.703  14.719  -4.453  1.00 70.75           C  
ATOM   2840  C   TYR A 348      -6.297  15.305  -3.178  1.00 70.75           C  
ATOM   2841  CB  TYR A 348      -4.625  13.695  -4.105  1.00 70.75           C  
ATOM   2842  O   TYR A 348      -6.430  14.609  -2.170  1.00 70.75           O  
ATOM   2843  CG  TYR A 348      -3.939  13.094  -5.312  1.00 70.75           C  
ATOM   2844  CD1 TYR A 348      -4.602  12.188  -6.133  1.00 70.75           C  
ATOM   2845  CD2 TYR A 348      -2.629  13.438  -5.629  1.00 70.75           C  
ATOM   2846  CE1 TYR A 348      -3.973  11.633  -7.246  1.00 70.75           C  
ATOM   2847  CE2 TYR A 348      -1.992  12.891  -6.738  1.00 70.75           C  
ATOM   2848  OH  TYR A 348      -2.045  11.453  -8.641  1.00 70.75           O  
ATOM   2849  CZ  TYR A 348      -2.672  11.992  -7.539  1.00 70.75           C  
ATOM   2850  N   TYR A 349      -6.547  16.625  -3.184  1.00 70.69           N  
ATOM   2851  CA  TYR A 349      -7.188  17.359  -2.090  1.00 70.69           C  
ATOM   2852  C   TYR A 349      -6.371  17.234  -0.808  1.00 70.69           C  
ATOM   2853  CB  TYR A 349      -8.609  16.828  -1.855  1.00 70.69           C  
ATOM   2854  O   TYR A 349      -6.934  17.078   0.279  1.00 70.69           O  
ATOM   2855  CG  TYR A 349      -9.477  16.859  -3.088  1.00 70.69           C  
ATOM   2856  CD1 TYR A 349     -10.055  18.047  -3.521  1.00 70.69           C  
ATOM   2857  CD2 TYR A 349      -9.727  15.703  -3.818  1.00 70.69           C  
ATOM   2858  CE1 TYR A 349     -10.867  18.094  -4.652  1.00 70.69           C  
ATOM   2859  CE2 TYR A 349     -10.531  15.727  -4.953  1.00 70.69           C  
ATOM   2860  OH  TYR A 349     -11.891  16.953  -6.484  1.00 70.69           O  
ATOM   2861  CZ  TYR A 349     -11.094  16.922  -5.363  1.00 70.69           C  
ATOM   2862  N   HIS A 350      -5.098  17.125  -0.974  1.00 75.25           N  
ATOM   2863  CA  HIS A 350      -4.141  17.031   0.121  1.00 75.25           C  
ATOM   2864  C   HIS A 350      -3.639  18.406   0.548  1.00 75.25           C  
ATOM   2865  CB  HIS A 350      -2.961  16.141  -0.280  1.00 75.25           C  
ATOM   2866  O   HIS A 350      -2.436  18.672   0.499  1.00 75.25           O  
ATOM   2867  CG  HIS A 350      -2.152  15.656   0.880  1.00 75.25           C  
ATOM   2868  CD2 HIS A 350      -2.332  15.805   2.215  1.00 75.25           C  
ATOM   2869  ND1 HIS A 350      -0.996  14.922   0.727  1.00 75.25           N  
ATOM   2870  CE1 HIS A 350      -0.500  14.633   1.920  1.00 75.25           C  
ATOM   2871  NE2 HIS A 350      -1.292  15.156   2.840  1.00 75.25           N  
ATOM   2872  N   ASP A 351      -4.500  19.359   0.991  1.00 70.50           N  
ATOM   2873  CA  ASP A 351      -4.113  20.750   1.221  1.00 70.50           C  
ATOM   2874  C   ASP A 351      -4.008  21.047   2.713  1.00 70.50           C  
ATOM   2875  CB  ASP A 351      -5.113  21.703   0.560  1.00 70.50           C  
ATOM   2876  O   ASP A 351      -3.178  21.859   3.133  1.00 70.50           O  
ATOM   2877  CG  ASP A 351      -6.551  21.422   0.967  1.00 70.50           C  
ATOM   2878  OD1 ASP A 351      -6.805  20.422   1.665  1.00 70.50           O  
ATOM   2879  OD2 ASP A 351      -7.434  22.219   0.584  1.00 70.50           O  
ATOM   2880  N   THR A 352      -4.758  20.344   3.584  1.00 73.75           N  
ATOM   2881  CA  THR A 352      -4.938  20.828   4.953  1.00 73.75           C  
ATOM   2882  C   THR A 352      -4.324  19.844   5.949  1.00 73.75           C  
ATOM   2883  CB  THR A 352      -6.430  21.031   5.281  1.00 73.75           C  
ATOM   2884  O   THR A 352      -4.461  20.016   7.160  1.00 73.75           O  
ATOM   2885  CG2 THR A 352      -7.047  22.094   4.395  1.00 73.75           C  
ATOM   2886  OG1 THR A 352      -7.129  19.797   5.074  1.00 73.75           O  
ATOM   2887  N   THR A 353      -3.588  18.891   5.453  1.00 84.06           N  
ATOM   2888  CA  THR A 353      -3.041  17.891   6.363  1.00 84.06           C  
ATOM   2889  C   THR A 353      -1.567  18.172   6.648  1.00 84.06           C  
ATOM   2890  CB  THR A 353      -3.197  16.469   5.793  1.00 84.06           C  
ATOM   2891  O   THR A 353      -0.883  18.812   5.844  1.00 84.06           O  
ATOM   2892  CG2 THR A 353      -4.668  16.094   5.656  1.00 84.06           C  
ATOM   2893  OG1 THR A 353      -2.580  16.406   4.500  1.00 84.06           O  
ATOM   2894  N   PRO A 354      -1.184  17.844   7.871  1.00 90.19           N  
ATOM   2895  CA  PRO A 354       0.242  17.984   8.180  1.00 90.19           C  
ATOM   2896  C   PRO A 354       1.123  17.094   7.297  1.00 90.19           C  
ATOM   2897  CB  PRO A 354       0.326  17.531   9.648  1.00 90.19           C  
ATOM   2898  O   PRO A 354       0.618  16.203   6.605  1.00 90.19           O  
ATOM   2899  CG  PRO A 354      -1.080  17.609  10.148  1.00 90.19           C  
ATOM   2900  CD  PRO A 354      -2.012  17.422   8.984  1.00 90.19           C  
ATOM   2901  N   VAL A 355       2.426  17.484   7.246  1.00 92.06           N  
ATOM   2902  CA  VAL A 355       3.410  16.703   6.508  1.00 92.06           C  
ATOM   2903  C   VAL A 355       3.365  15.242   6.977  1.00 92.06           C  
ATOM   2904  CB  VAL A 355       4.836  17.266   6.680  1.00 92.06           C  
ATOM   2905  O   VAL A 355       3.367  14.969   8.180  1.00 92.06           O  
ATOM   2906  CG1 VAL A 355       5.867  16.359   6.027  1.00 92.06           C  
ATOM   2907  CG2 VAL A 355       4.918  18.672   6.094  1.00 92.06           C  
ATOM   2908  N   GLY A 356       3.229  14.258   5.988  1.00 91.00           N  
ATOM   2909  CA  GLY A 356       3.264  12.836   6.305  1.00 91.00           C  
ATOM   2910  C   GLY A 356       1.884  12.211   6.414  1.00 91.00           C  
ATOM   2911  O   GLY A 356       1.754  10.992   6.535  1.00 91.00           O  
ATOM   2912  N   ILE A 357       0.799  13.023   6.387  1.00 90.81           N  
ATOM   2913  CA  ILE A 357      -0.578  12.547   6.473  1.00 90.81           C  
ATOM   2914  C   ILE A 357      -1.290  12.789   5.141  1.00 90.81           C  
ATOM   2915  CB  ILE A 357      -1.342  13.242   7.625  1.00 90.81           C  
ATOM   2916  O   ILE A 357      -1.282  13.914   4.621  1.00 90.81           O  
ATOM   2917  CG1 ILE A 357      -0.656  12.953   8.961  1.00 90.81           C  
ATOM   2918  CG2 ILE A 357      -2.805  12.789   7.648  1.00 90.81           C  
ATOM   2919  CD1 ILE A 357      -0.772  11.508   9.422  1.00 90.81           C  
ATOM   2920  N   VAL A 358      -1.898  11.695   4.691  1.00 87.38           N  
ATOM   2921  CA  VAL A 358      -2.643  11.789   3.441  1.00 87.38           C  
ATOM   2922  C   VAL A 358      -4.145  11.789   3.730  1.00 87.38           C  
ATOM   2923  CB  VAL A 358      -2.283  10.633   2.482  1.00 87.38           C  
ATOM   2924  O   VAL A 358      -4.633  10.953   4.496  1.00 87.38           O  
ATOM   2925  CG1 VAL A 358      -3.164  10.672   1.234  1.00 87.38           C  
ATOM   2926  CG2 VAL A 358      -0.806  10.695   2.098  1.00 87.38           C  
ATOM   2927  N   ASN A 359      -4.805  12.773   3.053  1.00 85.88           N  
ATOM   2928  CA  ASN A 359      -6.246  12.898   3.227  1.00 85.88           C  
ATOM   2929  C   ASN A 359      -7.008  12.016   2.242  1.00 85.88           C  
ATOM   2930  CB  ASN A 359      -6.680  14.359   3.076  1.00 85.88           C  
ATOM   2931  O   ASN A 359      -6.961  12.242   1.033  1.00 85.88           O  
ATOM   2932  CG  ASN A 359      -8.125  14.586   3.490  1.00 85.88           C  
ATOM   2933  ND2 ASN A 359      -8.492  15.844   3.688  1.00 85.88           N  
ATOM   2934  OD1 ASN A 359      -8.898  13.633   3.633  1.00 85.88           O  
ATOM   2935  N   LEU A 360      -7.781  11.031   2.826  1.00 78.44           N  
ATOM   2936  CA  LEU A 360      -8.516  10.094   1.987  1.00 78.44           C  
ATOM   2937  C   LEU A 360     -10.023  10.320   2.107  1.00 78.44           C  
ATOM   2938  CB  LEU A 360      -8.180   8.648   2.371  1.00 78.44           C  
ATOM   2939  O   LEU A 360     -10.820   9.461   1.726  1.00 78.44           O  
ATOM   2940  CG  LEU A 360      -6.707   8.242   2.246  1.00 78.44           C  
ATOM   2941  CD1 LEU A 360      -6.508   6.812   2.738  1.00 78.44           C  
ATOM   2942  CD2 LEU A 360      -6.234   8.391   0.803  1.00 78.44           C  
ATOM   2943  N   THR A 361     -10.383  11.398   2.695  1.00 77.12           N  
ATOM   2944  CA  THR A 361     -11.773  11.672   3.033  1.00 77.12           C  
ATOM   2945  C   THR A 361     -12.641  11.695   1.778  1.00 77.12           C  
ATOM   2946  CB  THR A 361     -11.914  13.016   3.779  1.00 77.12           C  
ATOM   2947  O   THR A 361     -13.703  11.062   1.739  1.00 77.12           O  
ATOM   2948  CG2 THR A 361     -13.367  13.305   4.121  1.00 77.12           C  
ATOM   2949  OG1 THR A 361     -11.148  12.961   4.992  1.00 77.12           O  
ATOM   2950  N   GLU A 362     -12.172  12.359   0.785  1.00 70.38           N  
ATOM   2951  CA  GLU A 362     -12.953  12.508  -0.439  1.00 70.38           C  
ATOM   2952  C   GLU A 362     -13.094  11.172  -1.171  1.00 70.38           C  
ATOM   2953  CB  GLU A 362     -12.320  13.547  -1.360  1.00 70.38           C  
ATOM   2954  O   GLU A 362     -14.117  10.914  -1.806  1.00 70.38           O  
ATOM   2955  CG  GLU A 362     -12.367  14.969  -0.810  1.00 70.38           C  
ATOM   2956  CD  GLU A 362     -13.773  15.562  -0.800  1.00 70.38           C  
ATOM   2957  OE1 GLU A 362     -14.008  16.547  -0.067  1.00 70.38           O  
ATOM   2958  OE2 GLU A 362     -14.641  15.031  -1.532  1.00 70.38           O  
ATOM   2959  N   LEU A 363     -12.062  10.383  -0.945  1.00 67.31           N  
ATOM   2960  CA  LEU A 363     -12.039   9.086  -1.620  1.00 67.31           C  
ATOM   2961  C   LEU A 363     -13.047   8.133  -0.996  1.00 67.31           C  
ATOM   2962  CB  LEU A 363     -10.641   8.477  -1.564  1.00 67.31           C  
ATOM   2963  O   LEU A 363     -13.789   7.453  -1.709  1.00 67.31           O  
ATOM   2964  CG  LEU A 363     -10.461   7.121  -2.242  1.00 67.31           C  
ATOM   2965  CD1 LEU A 363     -10.727   7.234  -3.740  1.00 67.31           C  
ATOM   2966  CD2 LEU A 363      -9.062   6.570  -1.981  1.00 67.31           C  
ATOM   2967  N   TYR A 364     -13.141   8.172   0.272  1.00 63.44           N  
ATOM   2968  CA  TYR A 364     -13.922   7.148   0.964  1.00 63.44           C  
ATOM   2969  C   TYR A 364     -15.227   7.727   1.494  1.00 63.44           C  
ATOM   2970  CB  TYR A 364     -13.109   6.543   2.115  1.00 63.44           C  
ATOM   2971  O   TYR A 364     -16.094   6.984   1.955  1.00 63.44           O  
ATOM   2972  CG  TYR A 364     -11.961   5.684   1.660  1.00 63.44           C  
ATOM   2973  CD1 TYR A 364     -12.180   4.434   1.084  1.00 63.44           C  
ATOM   2974  CD2 TYR A 364     -10.648   6.117   1.805  1.00 63.44           C  
ATOM   2975  CE1 TYR A 364     -11.117   3.637   0.665  1.00 63.44           C  
ATOM   2976  CE2 TYR A 364      -9.578   5.328   1.389  1.00 63.44           C  
ATOM   2977  OH  TYR A 364      -8.773   3.307   0.407  1.00 63.44           O  
ATOM   2978  CZ  TYR A 364      -9.820   4.090   0.821  1.00 63.44           C  
ATOM   2979  N   GLY A 365     -15.359   9.039   1.354  1.00 64.12           N  
ATOM   2980  CA  GLY A 365     -16.562   9.664   1.882  1.00 64.12           C  
ATOM   2981  C   GLY A 365     -16.656   9.602   3.395  1.00 64.12           C  
ATOM   2982  O   GLY A 365     -17.750   9.609   3.955  1.00 64.12           O  
ATOM   2983  N   ALA A 366     -15.508   9.281   4.004  1.00 69.19           N  
ATOM   2984  CA  ALA A 366     -15.359   9.211   5.453  1.00 69.19           C  
ATOM   2985  C   ALA A 366     -14.055   9.867   5.902  1.00 69.19           C  
ATOM   2986  CB  ALA A 366     -15.406   7.758   5.926  1.00 69.19           C  
ATOM   2987  O   ALA A 366     -13.102   9.969   5.121  1.00 69.19           O  
ATOM   2988  N   PRO A 367     -14.125  10.492   7.129  1.00 75.25           N  
ATOM   2989  CA  PRO A 367     -12.922  11.188   7.605  1.00 75.25           C  
ATOM   2990  C   PRO A 367     -11.766  10.234   7.887  1.00 75.25           C  
ATOM   2991  CB  PRO A 367     -13.398  11.867   8.891  1.00 75.25           C  
ATOM   2992  O   PRO A 367     -11.391  10.031   9.047  1.00 75.25           O  
ATOM   2993  CG  PRO A 367     -14.500  11.000   9.398  1.00 75.25           C  
ATOM   2994  CD  PRO A 367     -15.195  10.375   8.227  1.00 75.25           C  
ATOM   2995  N   VAL A 368     -11.258   9.680   6.809  1.00 80.75           N  
ATOM   2996  CA  VAL A 368     -10.148   8.727   6.906  1.00 80.75           C  
ATOM   2997  C   VAL A 368      -8.883   9.344   6.312  1.00 80.75           C  
ATOM   2998  CB  VAL A 368     -10.477   7.398   6.195  1.00 80.75           C  
ATOM   2999  O   VAL A 368      -8.930   9.945   5.238  1.00 80.75           O  
ATOM   3000  CG1 VAL A 368      -9.297   6.438   6.277  1.00 80.75           C  
ATOM   3001  CG2 VAL A 368     -11.734   6.766   6.801  1.00 80.75           C  
ATOM   3002  N   LEU A 369      -7.840   9.219   7.109  1.00 88.94           N  
ATOM   3003  CA  LEU A 369      -6.508   9.656   6.703  1.00 88.94           C  
ATOM   3004  C   LEU A 369      -5.543   8.477   6.645  1.00 88.94           C  
ATOM   3005  CB  LEU A 369      -5.977  10.711   7.668  1.00 88.94           C  
ATOM   3006  O   LEU A 369      -5.844   7.395   7.160  1.00 88.94           O  
ATOM   3007  CG  LEU A 369      -6.910  11.883   7.977  1.00 88.94           C  
ATOM   3008  CD1 LEU A 369      -6.391  12.680   9.164  1.00 88.94           C  
ATOM   3009  CD2 LEU A 369      -7.070  12.781   6.750  1.00 88.94           C  
ATOM   3010  N   ALA A 370      -4.445   8.727   6.023  1.00 90.12           N  
ATOM   3011  CA  ALA A 370      -3.445   7.664   5.926  1.00 90.12           C  
ATOM   3012  C   ALA A 370      -2.043   8.203   6.184  1.00 90.12           C  
ATOM   3013  CB  ALA A 370      -3.514   6.996   4.555  1.00 90.12           C  
ATOM   3014  O   ALA A 370      -1.771   9.383   5.941  1.00 90.12           O  
ATOM   3015  N   SER A 371      -1.232   7.320   6.734  1.00 92.50           N  
ATOM   3016  CA  SER A 371       0.179   7.613   6.957  1.00 92.50           C  
ATOM   3017  C   SER A 371       1.027   6.348   6.871  1.00 92.50           C  
ATOM   3018  CB  SER A 371       0.378   8.273   8.320  1.00 92.50           C  
ATOM   3019  O   SER A 371       0.496   5.246   6.715  1.00 92.50           O  
ATOM   3020  OG  SER A 371       0.237   7.332   9.367  1.00 92.50           O  
ATOM   3021  N   ARG A 372       2.273   6.629   6.941  1.00 92.06           N  
ATOM   3022  CA  ARG A 372       3.152   5.488   7.172  1.00 92.06           C  
ATOM   3023  C   ARG A 372       3.096   5.039   8.625  1.00 92.06           C  
ATOM   3024  CB  ARG A 372       4.594   5.832   6.785  1.00 92.06           C  
ATOM   3025  O   ARG A 372       2.770   5.828   9.516  1.00 92.06           O  
ATOM   3026  CG  ARG A 372       4.777   6.156   5.309  1.00 92.06           C  
ATOM   3027  CD  ARG A 372       6.145   6.766   5.031  1.00 92.06           C  
ATOM   3028  NE  ARG A 372       7.219   5.805   5.262  1.00 92.06           N  
ATOM   3029  NH1 ARG A 372       8.914   7.230   4.605  1.00 92.06           N  
ATOM   3030  NH2 ARG A 372       9.406   5.102   5.301  1.00 92.06           N  
ATOM   3031  CZ  ARG A 372       8.508   6.047   5.055  1.00 92.06           C  
ATOM   3032  N   PRO A 373       3.414   3.705   8.812  1.00 93.12           N  
ATOM   3033  CA  PRO A 373       3.246   3.188  10.172  1.00 93.12           C  
ATOM   3034  C   PRO A 373       4.008   4.004  11.211  1.00 93.12           C  
ATOM   3035  CB  PRO A 373       3.803   1.765  10.078  1.00 93.12           C  
ATOM   3036  O   PRO A 373       5.113   4.480  10.938  1.00 93.12           O  
ATOM   3037  CG  PRO A 373       3.588   1.363   8.656  1.00 93.12           C  
ATOM   3038  CD  PRO A 373       3.814   2.564   7.777  1.00 93.12           C  
ATOM   3039  N   HIS A 374       3.332   4.238  12.312  1.00 91.94           N  
ATOM   3040  CA  HIS A 374       3.883   4.918  13.477  1.00 91.94           C  
ATOM   3041  C   HIS A 374       4.258   6.359  13.148  1.00 91.94           C  
ATOM   3042  CB  HIS A 374       5.102   4.164  14.016  1.00 91.94           C  
ATOM   3043  O   HIS A 374       5.207   6.902  13.719  1.00 91.94           O  
ATOM   3044  CG  HIS A 374       4.766   2.857  14.656  1.00 91.94           C  
ATOM   3045  CD2 HIS A 374       4.492   1.646  14.125  1.00 91.94           C  
ATOM   3046  ND1 HIS A 374       4.680   2.703  16.031  1.00 91.94           N  
ATOM   3047  CE1 HIS A 374       4.367   1.448  16.297  1.00 91.94           C  
ATOM   3048  NE2 HIS A 374       4.246   0.786  15.164  1.00 91.94           N  
ATOM   3049  N   PHE A 375       3.596   6.867  12.164  1.00 92.06           N  
ATOM   3050  CA  PHE A 375       3.754   8.250  11.734  1.00 92.06           C  
ATOM   3051  C   PHE A 375       5.176   8.508  11.250  1.00 92.06           C  
ATOM   3052  CB  PHE A 375       3.408   9.211  12.875  1.00 92.06           C  
ATOM   3053  O   PHE A 375       5.742   9.570  11.508  1.00 92.06           O  
ATOM   3054  CG  PHE A 375       1.984   9.109  13.352  1.00 92.06           C  
ATOM   3055  CD1 PHE A 375       0.927   9.258  12.461  1.00 92.06           C  
ATOM   3056  CD2 PHE A 375       1.704   8.859  14.688  1.00 92.06           C  
ATOM   3057  CE1 PHE A 375      -0.392   9.156  12.898  1.00 92.06           C  
ATOM   3058  CE2 PHE A 375       0.389   8.758  15.133  1.00 92.06           C  
ATOM   3059  CZ  PHE A 375      -0.658   8.906  14.234  1.00 92.06           C  
ATOM   3060  N   LEU A 376       5.754   7.461  10.648  1.00 90.69           N  
ATOM   3061  CA  LEU A 376       7.082   7.594  10.062  1.00 90.69           C  
ATOM   3062  C   LEU A 376       7.148   8.805   9.141  1.00 90.69           C  
ATOM   3063  CB  LEU A 376       7.453   6.328   9.281  1.00 90.69           C  
ATOM   3064  O   LEU A 376       6.332   8.945   8.227  1.00 90.69           O  
ATOM   3065  CG  LEU A 376       8.852   6.297   8.664  1.00 90.69           C  
ATOM   3066  CD1 LEU A 376       9.914   6.273   9.750  1.00 90.69           C  
ATOM   3067  CD2 LEU A 376       9.000   5.098   7.734  1.00 90.69           C  
ATOM   3068  N   GLU A 377       8.078   9.781   9.445  1.00 88.19           N  
ATOM   3069  CA  GLU A 377       8.398  10.984   8.688  1.00 88.19           C  
ATOM   3070  C   GLU A 377       7.270  12.000   8.758  1.00 88.19           C  
ATOM   3071  CB  GLU A 377       8.695  10.633   7.227  1.00 88.19           C  
ATOM   3072  O   GLU A 377       7.086  12.805   7.840  1.00 88.19           O  
ATOM   3073  CG  GLU A 377       9.992   9.852   7.027  1.00 88.19           C  
ATOM   3074  CD  GLU A 377      10.398   9.727   5.570  1.00 88.19           C  
ATOM   3075  OE1 GLU A 377      11.547   9.320   5.293  1.00 88.19           O  
ATOM   3076  OE2 GLU A 377       9.555  10.023   4.695  1.00 88.19           O  
ATOM   3077  N   CYS A 378       6.375  11.805   9.664  1.00 90.69           N  
ATOM   3078  CA  CYS A 378       5.363  12.820   9.906  1.00 90.69           C  
ATOM   3079  C   CYS A 378       5.918  13.945  10.766  1.00 90.69           C  
ATOM   3080  CB  CYS A 378       4.137  12.211  10.586  1.00 90.69           C  
ATOM   3081  O   CYS A 378       6.910  13.766  11.477  1.00 90.69           O  
ATOM   3082  SG  CYS A 378       3.156  11.148   9.492  1.00 90.69           S  
ATOM   3083  N   GLU A 379       5.344  15.094  10.664  1.00 88.69           N  
ATOM   3084  CA  GLU A 379       5.730  16.203  11.531  1.00 88.69           C  
ATOM   3085  C   GLU A 379       5.555  15.844  13.000  1.00 88.69           C  
ATOM   3086  CB  GLU A 379       4.914  17.453  11.195  1.00 88.69           C  
ATOM   3087  O   GLU A 379       4.672  15.055  13.352  1.00 88.69           O  
ATOM   3088  CG  GLU A 379       5.184  18.016   9.805  1.00 88.69           C  
ATOM   3089  CD  GLU A 379       4.312  19.219   9.453  1.00 88.69           C  
ATOM   3090  OE1 GLU A 379       4.434  19.734   8.328  1.00 88.69           O  
ATOM   3091  OE2 GLU A 379       3.508  19.625  10.320  1.00 88.69           O  
ATOM   3092  N   ASP A 380       6.359  16.406  13.844  1.00 84.00           N  
ATOM   3093  CA  ASP A 380       6.387  16.094  15.266  1.00 84.00           C  
ATOM   3094  C   ASP A 380       5.047  16.406  15.930  1.00 84.00           C  
ATOM   3095  CB  ASP A 380       7.516  16.844  15.969  1.00 84.00           C  
ATOM   3096  O   ASP A 380       4.633  15.727  16.859  1.00 84.00           O  
ATOM   3097  CG  ASP A 380       8.891  16.281  15.672  1.00 84.00           C  
ATOM   3098  OD1 ASP A 380       8.977  15.148  15.141  1.00 84.00           O  
ATOM   3099  OD2 ASP A 380       9.891  16.953  15.977  1.00 84.00           O  
ATOM   3100  N   SER A 381       4.312  17.438  15.359  1.00 84.56           N  
ATOM   3101  CA  SER A 381       3.029  17.844  15.930  1.00 84.56           C  
ATOM   3102  C   SER A 381       2.002  16.719  15.828  1.00 84.56           C  
ATOM   3103  CB  SER A 381       2.502  19.094  15.219  1.00 84.56           C  
ATOM   3104  O   SER A 381       1.049  16.672  16.609  1.00 84.56           O  
ATOM   3105  OG  SER A 381       2.275  18.828  13.844  1.00 84.56           O  
ATOM   3106  N   VAL A 382       2.184  15.812  14.891  1.00 88.06           N  
ATOM   3107  CA  VAL A 382       1.285  14.680  14.711  1.00 88.06           C  
ATOM   3108  C   VAL A 382       1.718  13.531  15.617  1.00 88.06           C  
ATOM   3109  CB  VAL A 382       1.248  14.211  13.242  1.00 88.06           C  
ATOM   3110  O   VAL A 382       0.915  13.008  16.391  1.00 88.06           O  
ATOM   3111  CG1 VAL A 382       0.380  12.961  13.094  1.00 88.06           C  
ATOM   3112  CG2 VAL A 382       0.737  15.328  12.336  1.00 88.06           C  
ATOM   3113  N   ALA A 383       2.971  13.250  15.578  1.00 79.50           N  
ATOM   3114  CA  ALA A 383       3.514  12.094  16.281  1.00 79.50           C  
ATOM   3115  C   ALA A 383       3.451  12.297  17.797  1.00 79.50           C  
ATOM   3116  CB  ALA A 383       4.949  11.828  15.844  1.00 79.50           C  
ATOM   3117  O   ALA A 383       3.262  11.344  18.547  1.00 79.50           O  
ATOM   3118  N   LEU A 384       3.391  13.609  18.281  1.00 83.06           N  
ATOM   3119  CA  LEU A 384       3.486  13.922  19.703  1.00 83.06           C  
ATOM   3120  C   LEU A 384       2.104  13.961  20.344  1.00 83.06           C  
ATOM   3121  CB  LEU A 384       4.203  15.258  19.922  1.00 83.06           C  
ATOM   3122  O   LEU A 384       1.983  14.094  21.562  1.00 83.06           O  
ATOM   3123  CG  LEU A 384       5.707  15.273  19.625  1.00 83.06           C  
ATOM   3124  CD1 LEU A 384       6.242  16.703  19.703  1.00 83.06           C  
ATOM   3125  CD2 LEU A 384       6.449  14.367  20.609  1.00 83.06           C  
ATOM   3126  N   THR A 385       1.065  13.703  19.453  1.00 84.69           N  
ATOM   3127  CA  THR A 385      -0.295  13.773  19.984  1.00 84.69           C  
ATOM   3128  C   THR A 385      -0.698  12.445  20.625  1.00 84.69           C  
ATOM   3129  CB  THR A 385      -1.300  14.133  18.875  1.00 84.69           C  
ATOM   3130  O   THR A 385      -1.708  12.367  21.312  1.00 84.69           O  
ATOM   3131  CG2 THR A 385      -1.016  15.523  18.312  1.00 84.69           C  
ATOM   3132  OG1 THR A 385      -1.208  13.172  17.812  1.00 84.69           O  
ATOM   3133  N   VAL A 386       0.140  11.414  20.391  1.00 87.75           N  
ATOM   3134  CA  VAL A 386      -0.198  10.094  20.906  1.00 87.75           C  
ATOM   3135  C   VAL A 386       1.012   9.492  21.625  1.00 87.75           C  
ATOM   3136  CB  VAL A 386      -0.678   9.148  19.781  1.00 87.75           C  
ATOM   3137  O   VAL A 386       2.156   9.750  21.234  1.00 87.75           O  
ATOM   3138  CG1 VAL A 386      -0.945   7.746  20.328  1.00 87.75           C  
ATOM   3139  CG2 VAL A 386      -1.930   9.711  19.109  1.00 87.75           C  
ATOM   3140  N   SER A 387       0.768   8.820  22.750  1.00 89.00           N  
ATOM   3141  CA  SER A 387       1.802   8.094  23.484  1.00 89.00           C  
ATOM   3142  C   SER A 387       1.696   6.594  23.234  1.00 89.00           C  
ATOM   3143  CB  SER A 387       1.707   8.383  24.984  1.00 89.00           C  
ATOM   3144  O   SER A 387       0.631   6.090  22.875  1.00 89.00           O  
ATOM   3145  OG  SER A 387       1.840   9.773  25.234  1.00 89.00           O  
ATOM   3146  N   GLY A 388       2.873   5.836  23.312  1.00 87.31           N  
ATOM   3147  CA  GLY A 388       2.871   4.383  23.234  1.00 87.31           C  
ATOM   3148  C   GLY A 388       3.299   3.865  21.875  1.00 87.31           C  
ATOM   3149  O   GLY A 388       3.277   2.656  21.625  1.00 87.31           O  
ATOM   3150  N   LEU A 389       3.635   4.691  20.906  1.00 86.56           N  
ATOM   3151  CA  LEU A 389       4.098   4.238  19.609  1.00 86.56           C  
ATOM   3152  C   LEU A 389       5.512   3.674  19.703  1.00 86.56           C  
ATOM   3153  CB  LEU A 389       4.055   5.383  18.594  1.00 86.56           C  
ATOM   3154  O   LEU A 389       6.301   4.102  20.547  1.00 86.56           O  
ATOM   3155  CG  LEU A 389       2.670   5.934  18.250  1.00 86.56           C  
ATOM   3156  CD1 LEU A 389       2.797   7.207  17.422  1.00 86.56           C  
ATOM   3157  CD2 LEU A 389       1.852   4.883  17.500  1.00 86.56           C  
ATOM   3158  N   LYS A 390       5.789   2.623  19.000  1.00 78.50           N  
ATOM   3159  CA  LYS A 390       7.129   2.043  18.906  1.00 78.50           C  
ATOM   3160  C   LYS A 390       8.117   3.031  18.297  1.00 78.50           C  
ATOM   3161  CB  LYS A 390       7.102   0.751  18.094  1.00 78.50           C  
ATOM   3162  O   LYS A 390       7.789   3.729  17.328  1.00 78.50           O  
ATOM   3163  CG  LYS A 390       6.395  -0.405  18.781  1.00 78.50           C  
ATOM   3164  CD  LYS A 390       6.484  -1.686  17.969  1.00 78.50           C  
ATOM   3165  CE  LYS A 390       5.758  -2.838  18.641  1.00 78.50           C  
ATOM   3166  NZ  LYS A 390       5.816  -4.090  17.828  1.00 78.50           N  
ATOM   3167  N   GLY A 391       9.367   3.090  18.844  1.00 64.31           N  
ATOM   3168  CA  GLY A 391      10.414   3.990  18.391  1.00 64.31           C  
ATOM   3169  C   GLY A 391      10.516   5.262  19.203  1.00 64.31           C  
ATOM   3170  O   GLY A 391      11.320   6.141  18.906  1.00 64.31           O  
ATOM   3171  N   TRP A 392       9.664   5.191  20.250  1.00 58.94           N  
ATOM   3172  CA  TRP A 392       9.734   6.309  21.188  1.00 58.94           C  
ATOM   3173  C   TRP A 392      10.750   6.035  22.281  1.00 58.94           C  
ATOM   3174  CB  TRP A 392       8.359   6.586  21.797  1.00 58.94           C  
ATOM   3175  O   TRP A 392      10.750   4.957  22.891  1.00 58.94           O  
ATOM   3176  CG  TRP A 392       7.598   7.684  21.109  1.00 58.94           C  
ATOM   3177  CD1 TRP A 392       6.965   7.617  19.906  1.00 58.94           C  
ATOM   3178  CD2 TRP A 392       7.391   9.016  21.609  1.00 58.94           C  
ATOM   3179  CE2 TRP A 392       6.625   9.695  20.641  1.00 58.94           C  
ATOM   3180  CE3 TRP A 392       7.781   9.688  22.766  1.00 58.94           C  
ATOM   3181  NE1 TRP A 392       6.379   8.828  19.609  1.00 58.94           N  
ATOM   3182  CH2 TRP A 392       6.633  11.672  21.938  1.00 58.94           C  
ATOM   3183  CZ2 TRP A 392       6.238  11.031  20.797  1.00 58.94           C  
ATOM   3184  CZ3 TRP A 392       7.398  11.016  22.922  1.00 58.94           C  
ATOM   3185  N   SER A 393      12.000   6.570  22.250  1.00 51.44           N  
ATOM   3186  CA  SER A 393      12.914   6.496  23.391  1.00 51.44           C  
ATOM   3187  C   SER A 393      12.734   7.688  24.328  1.00 51.44           C  
ATOM   3188  CB  SER A 393      14.367   6.438  22.906  1.00 51.44           C  
ATOM   3189  O   SER A 393      12.500   8.812  23.875  1.00 51.44           O  
ATOM   3190  OG  SER A 393      14.688   7.586  22.141  1.00 51.44           O  
ATOM   3191  N   GLY A 394      11.867   7.508  25.406  1.00 45.94           N  
ATOM   3192  CA  GLY A 394      11.922   8.086  26.734  1.00 45.94           C  
ATOM   3193  C   GLY A 394      12.555   9.461  26.766  1.00 45.94           C  
ATOM   3194  O   GLY A 394      13.227   9.867  25.812  1.00 45.94           O  
ATOM   3195  N   TRP A 395      11.891  10.547  27.266  1.00 40.47           N  
ATOM   3196  CA  TRP A 395      12.211  11.828  27.891  1.00 40.47           C  
ATOM   3197  C   TRP A 395      13.602  11.797  28.516  1.00 40.47           C  
ATOM   3198  CB  TRP A 395      11.164  12.180  28.953  1.00 40.47           C  
ATOM   3199  O   TRP A 395      13.984  12.727  29.234  1.00 40.47           O  
ATOM   3200  CG  TRP A 395      11.008  13.656  29.188  1.00 40.47           C  
ATOM   3201  CD1 TRP A 395      11.562  14.391  30.203  1.00 40.47           C  
ATOM   3202  CD2 TRP A 395      10.234  14.562  28.406  1.00 40.47           C  
ATOM   3203  CE2 TRP A 395      10.367  15.844  28.984  1.00 40.47           C  
ATOM   3204  CE3 TRP A 395       9.445  14.422  27.250  1.00 40.47           C  
ATOM   3205  NE1 TRP A 395      11.188  15.711  30.078  1.00 40.47           N  
ATOM   3206  CH2 TRP A 395       8.969  16.812  27.344  1.00 40.47           C  
ATOM   3207  CZ2 TRP A 395       9.742  16.969  28.469  1.00 40.47           C  
ATOM   3208  CZ3 TRP A 395       8.820  15.555  26.734  1.00 40.47           C  
ATOM   3209  N   GLU A 396      14.641  10.906  28.156  1.00 44.69           N  
ATOM   3210  CA  GLU A 396      15.891  10.938  28.906  1.00 44.69           C  
ATOM   3211  C   GLU A 396      16.750  12.141  28.500  1.00 44.69           C  
ATOM   3212  CB  GLU A 396      16.688   9.641  28.703  1.00 44.69           C  
ATOM   3213  O   GLU A 396      17.406  12.758  29.344  1.00 44.69           O  
ATOM   3214  CG  GLU A 396      16.266   8.516  29.641  1.00 44.69           C  
ATOM   3215  CD  GLU A 396      17.094   7.250  29.453  1.00 44.69           C  
ATOM   3216  OE1 GLU A 396      16.859   6.270  30.188  1.00 44.69           O  
ATOM   3217  OE2 GLU A 396      17.953   7.238  28.547  1.00 44.69           O  
ATOM   3218  N   SER A 397      16.266  13.258  27.875  1.00 43.91           N  
ATOM   3219  CA  SER A 397      17.109  14.438  27.719  1.00 43.91           C  
ATOM   3220  C   SER A 397      16.281  15.648  27.266  1.00 43.91           C  
ATOM   3221  CB  SER A 397      18.219  14.172  26.703  1.00 43.91           C  
ATOM   3222  O   SER A 397      16.844  16.688  26.938  1.00 43.91           O  
ATOM   3223  OG  SER A 397      17.703  13.570  25.531  1.00 43.91           O  
ATOM   3224  N   GLY A 398      14.984  15.805  27.734  1.00 48.44           N  
ATOM   3225  CA  GLY A 398      14.305  17.062  27.453  1.00 48.44           C  
ATOM   3226  C   GLY A 398      13.930  17.234  26.000  1.00 48.44           C  
ATOM   3227  O   GLY A 398      13.305  18.219  25.625  1.00 48.44           O  
ATOM   3228  N   ASN A 399      14.102  16.141  25.047  1.00 49.47           N  
ATOM   3229  CA  ASN A 399      13.656  16.219  23.672  1.00 49.47           C  
ATOM   3230  C   ASN A 399      13.039  14.891  23.203  1.00 49.47           C  
ATOM   3231  CB  ASN A 399      14.805  16.609  22.750  1.00 49.47           C  
ATOM   3232  O   ASN A 399      13.648  13.828  23.375  1.00 49.47           O  
ATOM   3233  CG  ASN A 399      14.906  18.109  22.547  1.00 49.47           C  
ATOM   3234  ND2 ASN A 399      15.898  18.547  21.781  1.00 49.47           N  
ATOM   3235  OD1 ASN A 399      14.102  18.875  23.078  1.00 49.47           O  
ATOM   3236  N   MET A 400      11.727  14.641  23.359  1.00 48.09           N  
ATOM   3237  CA  MET A 400      11.047  13.492  22.766  1.00 48.09           C  
ATOM   3238  C   MET A 400      11.430  13.336  21.297  1.00 48.09           C  
ATOM   3239  CB  MET A 400       9.531  13.641  22.891  1.00 48.09           C  
ATOM   3240  O   MET A 400      11.320  14.289  20.516  1.00 48.09           O  
ATOM   3241  CG  MET A 400       8.953  12.984  24.141  1.00 48.09           C  
ATOM   3242  SD  MET A 400       7.152  13.273  24.328  1.00 48.09           S  
ATOM   3243  CE  MET A 400       6.508  11.773  23.531  1.00 48.09           C  
ATOM   3244  N   THR A 401      12.344  12.352  21.016  1.00 52.91           N  
ATOM   3245  CA  THR A 401      12.578  12.094  19.594  1.00 52.91           C  
ATOM   3246  C   THR A 401      11.898  10.797  19.172  1.00 52.91           C  
ATOM   3247  CB  THR A 401      14.086  12.016  19.281  1.00 52.91           C  
ATOM   3248  O   THR A 401      11.891   9.812  19.922  1.00 52.91           O  
ATOM   3249  CG2 THR A 401      14.656  13.398  18.984  1.00 52.91           C  
ATOM   3250  OG1 THR A 401      14.773  11.461  20.422  1.00 52.91           O  
ATOM   3251  N   HIS A 402      10.891  10.891  18.391  1.00 58.28           N  
ATOM   3252  CA  HIS A 402      10.227   9.805  17.688  1.00 58.28           C  
ATOM   3253  C   HIS A 402      11.016   9.367  16.453  1.00 58.28           C  
ATOM   3254  CB  HIS A 402       8.812  10.219  17.281  1.00 58.28           C  
ATOM   3255  O   HIS A 402      11.188  10.148  15.516  1.00 58.28           O  
ATOM   3256  CG  HIS A 402       8.023   9.125  16.625  1.00 58.28           C  
ATOM   3257  CD2 HIS A 402       7.480   7.996  17.141  1.00 58.28           C  
ATOM   3258  ND1 HIS A 402       7.723   9.117  15.281  1.00 58.28           N  
ATOM   3259  CE1 HIS A 402       7.023   8.031  15.000  1.00 58.28           C  
ATOM   3260  NE2 HIS A 402       6.863   7.332  16.109  1.00 58.28           N  
ATOM   3261  N   THR A 403      11.758   8.195  16.594  1.00 66.00           N  
ATOM   3262  CA  THR A 403      12.453   7.688  15.406  1.00 66.00           C  
ATOM   3263  C   THR A 403      11.891   6.336  14.984  1.00 66.00           C  
ATOM   3264  CB  THR A 403      13.969   7.559  15.664  1.00 66.00           C  
ATOM   3265  O   THR A 403      12.352   5.289  15.445  1.00 66.00           O  
ATOM   3266  CG2 THR A 403      14.641   8.930  15.695  1.00 66.00           C  
ATOM   3267  OG1 THR A 403      14.180   6.902  16.922  1.00 66.00           O  
ATOM   3268  N   PRO A 404      10.719   6.305  14.336  1.00 74.56           N  
ATOM   3269  CA  PRO A 404      10.266   4.988  13.883  1.00 74.56           C  
ATOM   3270  C   PRO A 404      11.336   4.227  13.109  1.00 74.56           C  
ATOM   3271  CB  PRO A 404       9.070   5.320  12.984  1.00 74.56           C  
ATOM   3272  O   PRO A 404      12.289   4.828  12.617  1.00 74.56           O  
ATOM   3273  CG  PRO A 404       8.828   6.781  13.188  1.00 74.56           C  
ATOM   3274  CD  PRO A 404      10.023   7.367  13.891  1.00 74.56           C  
ATOM   3275  N   ASP A 405      11.281   2.953  13.156  1.00 84.81           N  
ATOM   3276  CA  ASP A 405      12.172   2.012  12.492  1.00 84.81           C  
ATOM   3277  C   ASP A 405      11.875   1.931  11.000  1.00 84.81           C  
ATOM   3278  CB  ASP A 405      12.062   0.624  13.125  1.00 84.81           C  
ATOM   3279  O   ASP A 405      10.836   1.400  10.594  1.00 84.81           O  
ATOM   3280  CG  ASP A 405      13.062  -0.370  12.562  1.00 84.81           C  
ATOM   3281  OD1 ASP A 405      13.680  -0.083  11.516  1.00 84.81           O  
ATOM   3282  OD2 ASP A 405      13.227  -1.450  13.172  1.00 84.81           O  
ATOM   3283  N   TYR A 406      12.742   2.475  10.102  1.00 85.31           N  
ATOM   3284  CA  TYR A 406      12.539   2.512   8.656  1.00 85.31           C  
ATOM   3285  C   TYR A 406      12.453   1.104   8.086  1.00 85.31           C  
ATOM   3286  CB  TYR A 406      13.672   3.283   7.980  1.00 85.31           C  
ATOM   3287  O   TYR A 406      11.648   0.845   7.180  1.00 85.31           O  
ATOM   3288  CG  TYR A 406      13.469   4.777   7.961  1.00 85.31           C  
ATOM   3289  CD1 TYR A 406      12.945   5.414   6.836  1.00 85.31           C  
ATOM   3290  CD2 TYR A 406      13.797   5.555   9.070  1.00 85.31           C  
ATOM   3291  CE1 TYR A 406      12.758   6.793   6.816  1.00 85.31           C  
ATOM   3292  CE2 TYR A 406      13.609   6.934   9.055  1.00 85.31           C  
ATOM   3293  OH  TYR A 406      12.898   8.906   7.914  1.00 85.31           O  
ATOM   3294  CZ  TYR A 406      13.086   7.543   7.930  1.00 85.31           C  
ATOM   3295  N   GLN A 407      13.180   0.252   8.641  1.00 82.81           N  
ATOM   3296  CA  GLN A 407      13.164  -1.123   8.156  1.00 82.81           C  
ATOM   3297  C   GLN A 407      11.852  -1.817   8.508  1.00 82.81           C  
ATOM   3298  CB  GLN A 407      14.344  -1.910   8.719  1.00 82.81           C  
ATOM   3299  O   GLN A 407      11.305  -2.580   7.703  1.00 82.81           O  
ATOM   3300  CG  GLN A 407      15.695  -1.448   8.203  1.00 82.81           C  
ATOM   3301  CD  GLN A 407      15.844  -1.639   6.703  1.00 82.81           C  
ATOM   3302  NE2 GLN A 407      16.641  -0.782   6.074  1.00 82.81           N  
ATOM   3303  OE1 GLN A 407      15.250  -2.549   6.117  1.00 82.81           O  
ATOM   3304  N   ALA A 408      11.336  -1.382   9.617  1.00 86.00           N  
ATOM   3305  CA  ALA A 408      10.133  -2.051  10.117  1.00 86.00           C  
ATOM   3306  C   ALA A 408       8.875  -1.368   9.594  1.00 86.00           C  
ATOM   3307  CB  ALA A 408      10.125  -2.076  11.641  1.00 86.00           C  
ATOM   3308  O   ALA A 408       7.824  -2.006   9.453  1.00 86.00           O  
ATOM   3309  N   HIS A 409       8.961  -0.089   9.203  1.00 90.81           N  
ATOM   3310  CA  HIS A 409       7.703   0.630   9.039  1.00 90.81           C  
ATOM   3311  C   HIS A 409       7.621   1.294   7.672  1.00 90.81           C  
ATOM   3312  CB  HIS A 409       7.535   1.678  10.141  1.00 90.81           C  
ATOM   3313  O   HIS A 409       6.570   1.821   7.293  1.00 90.81           O  
ATOM   3314  CG  HIS A 409       7.488   1.098  11.523  1.00 90.81           C  
ATOM   3315  CD2 HIS A 409       6.789   0.052  12.023  1.00 90.81           C  
ATOM   3316  ND1 HIS A 409       8.227   1.607  12.570  1.00 90.81           N  
ATOM   3317  CE1 HIS A 409       7.980   0.897  13.656  1.00 90.81           C  
ATOM   3318  NE2 HIS A 409       7.113  -0.053  13.352  1.00 90.81           N  
ATOM   3319  N   ASP A 410       8.648   1.211   6.891  1.00 89.81           N  
ATOM   3320  CA  ASP A 410       8.609   1.861   5.586  1.00 89.81           C  
ATOM   3321  C   ASP A 410       8.039   0.924   4.520  1.00 89.81           C  
ATOM   3322  CB  ASP A 410      10.008   2.330   5.176  1.00 89.81           C  
ATOM   3323  O   ASP A 410       7.973  -0.289   4.727  1.00 89.81           O  
ATOM   3324  CG  ASP A 410       9.984   3.443   4.145  1.00 89.81           C  
ATOM   3325  OD1 ASP A 410       8.891   3.961   3.832  1.00 89.81           O  
ATOM   3326  OD2 ASP A 410      11.062   3.803   3.635  1.00 89.81           O  
ATOM   3327  N   ILE A 411       7.508   1.582   3.465  1.00 89.56           N  
ATOM   3328  CA  ILE A 411       7.125   0.861   2.256  1.00 89.56           C  
ATOM   3329  C   ILE A 411       8.375   0.509   1.448  1.00 89.56           C  
ATOM   3330  CB  ILE A 411       6.141   1.686   1.394  1.00 89.56           C  
ATOM   3331  O   ILE A 411       9.195   1.378   1.160  1.00 89.56           O  
ATOM   3332  CG1 ILE A 411       4.863   1.991   2.184  1.00 89.56           C  
ATOM   3333  CG2 ILE A 411       5.816   0.949   0.090  1.00 89.56           C  
ATOM   3334  CD1 ILE A 411       4.008   3.092   1.572  1.00 89.56           C  
ATOM   3335  N   ARG A 412       8.445  -0.848   1.061  1.00 87.75           N  
ATOM   3336  CA  ARG A 412       9.688  -1.220   0.389  1.00 87.75           C  
ATOM   3337  C   ARG A 412       9.422  -2.211  -0.740  1.00 87.75           C  
ATOM   3338  CB  ARG A 412      10.680  -1.816   1.387  1.00 87.75           C  
ATOM   3339  O   ARG A 412       8.555  -3.078  -0.622  1.00 87.75           O  
ATOM   3340  CG  ARG A 412      10.250  -3.156   1.961  1.00 87.75           C  
ATOM   3341  CD  ARG A 412      11.273  -3.703   2.947  1.00 87.75           C  
ATOM   3342  NE  ARG A 412      10.867  -5.000   3.480  1.00 87.75           N  
ATOM   3343  NH1 ARG A 412      12.820  -5.359   4.664  1.00 87.75           N  
ATOM   3344  NH2 ARG A 412      11.141  -6.922   4.711  1.00 87.75           N  
ATOM   3345  CZ  ARG A 412      11.609  -5.758   4.281  1.00 87.75           C  
ATOM   3346  N   LEU A 413      10.227  -1.907  -1.751  1.00 88.12           N  
ATOM   3347  CA  LEU A 413      10.289  -2.820  -2.887  1.00 88.12           C  
ATOM   3348  C   LEU A 413      11.727  -3.162  -3.240  1.00 88.12           C  
ATOM   3349  CB  LEU A 413       9.586  -2.207  -4.102  1.00 88.12           C  
ATOM   3350  O   LEU A 413      12.547  -2.266  -3.461  1.00 88.12           O  
ATOM   3351  CG  LEU A 413       8.070  -2.018  -3.986  1.00 88.12           C  
ATOM   3352  CD1 LEU A 413       7.555  -1.138  -5.121  1.00 88.12           C  
ATOM   3353  CD2 LEU A 413       7.359  -3.367  -3.986  1.00 88.12           C  
ATOM   3354  N   SER A 414      12.008  -4.445  -3.211  1.00 88.94           N  
ATOM   3355  CA  SER A 414      13.344  -4.895  -3.602  1.00 88.94           C  
ATOM   3356  C   SER A 414      13.344  -5.457  -5.020  1.00 88.94           C  
ATOM   3357  CB  SER A 414      13.859  -5.949  -2.623  1.00 88.94           C  
ATOM   3358  O   SER A 414      12.609  -6.402  -5.316  1.00 88.94           O  
ATOM   3359  OG  SER A 414      13.867  -5.449  -1.298  1.00 88.94           O  
ATOM   3360  N   VAL A 415      14.195  -4.820  -5.793  1.00 89.06           N  
ATOM   3361  CA  VAL A 415      14.164  -5.152  -7.215  1.00 89.06           C  
ATOM   3362  C   VAL A 415      15.555  -5.582  -7.676  1.00 89.06           C  
ATOM   3363  CB  VAL A 415      13.664  -3.959  -8.062  1.00 89.06           C  
ATOM   3364  O   VAL A 415      16.547  -4.941  -7.344  1.00 89.06           O  
ATOM   3365  CG1 VAL A 415      13.594  -4.340  -9.539  1.00 89.06           C  
ATOM   3366  CG2 VAL A 415      12.305  -3.482  -7.566  1.00 89.06           C  
ATOM   3367  N   GLU A 416      15.570  -6.695  -8.438  1.00 89.38           N  
ATOM   3368  CA  GLU A 416      16.812  -7.078  -9.109  1.00 89.38           C  
ATOM   3369  C   GLU A 416      17.094  -6.176 -10.305  1.00 89.38           C  
ATOM   3370  CB  GLU A 416      16.750  -8.539  -9.555  1.00 89.38           C  
ATOM   3371  O   GLU A 416      16.266  -6.070 -11.219  1.00 89.38           O  
ATOM   3372  CG  GLU A 416      18.109  -9.133  -9.906  1.00 89.38           C  
ATOM   3373  CD  GLU A 416      18.594  -8.742 -11.289  1.00 89.38           C  
ATOM   3374  OE1 GLU A 416      19.812  -8.500 -11.453  1.00 89.38           O  
ATOM   3375  OE2 GLU A 416      17.766  -8.680 -12.211  1.00 89.38           O  
ATOM   3376  N   PRO A 417      18.219  -5.504 -10.344  1.00 89.56           N  
ATOM   3377  CA  PRO A 417      18.516  -4.410 -11.273  1.00 89.56           C  
ATOM   3378  C   PRO A 417      18.516  -4.859 -12.734  1.00 89.56           C  
ATOM   3379  CB  PRO A 417      19.906  -3.939 -10.844  1.00 89.56           C  
ATOM   3380  O   PRO A 417      18.062  -4.121 -13.609  1.00 89.56           O  
ATOM   3381  CG  PRO A 417      20.016  -4.359  -9.414  1.00 89.56           C  
ATOM   3382  CD  PRO A 417      19.203  -5.605  -9.211  1.00 89.56           C  
ATOM   3383  N   TYR A 418      19.047  -6.055 -13.008  1.00 86.50           N  
ATOM   3384  CA  TYR A 418      19.156  -6.488 -14.398  1.00 86.50           C  
ATOM   3385  C   TYR A 418      17.797  -6.875 -14.961  1.00 86.50           C  
ATOM   3386  CB  TYR A 418      20.125  -7.668 -14.523  1.00 86.50           C  
ATOM   3387  O   TYR A 418      17.391  -6.395 -16.016  1.00 86.50           O  
ATOM   3388  CG  TYR A 418      20.250  -8.211 -15.922  1.00 86.50           C  
ATOM   3389  CD1 TYR A 418      19.531  -9.352 -16.312  1.00 86.50           C  
ATOM   3390  CD2 TYR A 418      21.062  -7.598 -16.859  1.00 86.50           C  
ATOM   3391  CE1 TYR A 418      19.641  -9.859 -17.609  1.00 86.50           C  
ATOM   3392  CE2 TYR A 418      21.172  -8.094 -18.156  1.00 86.50           C  
ATOM   3393  OH  TYR A 418      20.562  -9.727 -19.797  1.00 86.50           O  
ATOM   3394  CZ  TYR A 418      20.469  -9.227 -18.516  1.00 86.50           C  
ATOM   3395  N   SER A 419      17.094  -7.660 -14.195  1.00 84.12           N  
ATOM   3396  CA  SER A 419      15.852  -8.234 -14.711  1.00 84.12           C  
ATOM   3397  C   SER A 419      14.664  -7.312 -14.453  1.00 84.12           C  
ATOM   3398  CB  SER A 419      15.594  -9.602 -14.078  1.00 84.12           C  
ATOM   3399  O   SER A 419      13.656  -7.387 -15.156  1.00 84.12           O  
ATOM   3400  OG  SER A 419      15.344  -9.469 -12.688  1.00 84.12           O  
ATOM   3401  N   GLY A 420      14.766  -6.422 -13.398  1.00 82.81           N  
ATOM   3402  CA  GLY A 420      13.656  -5.559 -13.023  1.00 82.81           C  
ATOM   3403  C   GLY A 420      12.562  -6.285 -12.266  1.00 82.81           C  
ATOM   3404  O   GLY A 420      11.484  -5.738 -12.055  1.00 82.81           O  
ATOM   3405  N   ILE A 421      12.852  -7.488 -11.891  1.00 82.56           N  
ATOM   3406  CA  ILE A 421      11.891  -8.320 -11.180  1.00 82.56           C  
ATOM   3407  C   ILE A 421      11.867  -7.949  -9.695  1.00 82.56           C  
ATOM   3408  CB  ILE A 421      12.211  -9.828 -11.344  1.00 82.56           C  
ATOM   3409  O   ILE A 421      12.922  -7.766  -9.086  1.00 82.56           O  
ATOM   3410  CG1 ILE A 421      12.023 -10.250 -12.812  1.00 82.56           C  
ATOM   3411  CG2 ILE A 421      11.336 -10.672 -10.414  1.00 82.56           C  
ATOM   3412  CD1 ILE A 421      12.492 -11.672 -13.102  1.00 82.56           C  
ATOM   3413  N   ASN A 422      10.664  -7.805  -9.172  1.00 81.81           N  
ATOM   3414  CA  ASN A 422      10.461  -7.555  -7.746  1.00 81.81           C  
ATOM   3415  C   ASN A 422      10.711  -8.812  -6.918  1.00 81.81           C  
ATOM   3416  CB  ASN A 422       9.055  -7.016  -7.484  1.00 81.81           C  
ATOM   3417  O   ASN A 422      10.055  -9.836  -7.129  1.00 81.81           O  
ATOM   3418  CG  ASN A 422       8.844  -6.621  -6.035  1.00 81.81           C  
ATOM   3419  ND2 ASN A 422       7.621  -6.207  -5.711  1.00 81.81           N  
ATOM   3420  OD1 ASN A 422       9.758  -6.691  -5.219  1.00 81.81           O  
ATOM   3421  N   MET A 423      11.734  -8.781  -6.059  1.00 83.94           N  
ATOM   3422  CA  MET A 423      12.117  -9.953  -5.281  1.00 83.94           C  
ATOM   3423  C   MET A 423      11.430  -9.953  -3.922  1.00 83.94           C  
ATOM   3424  CB  MET A 423      13.641  -9.992  -5.094  1.00 83.94           C  
ATOM   3425  O   MET A 423      11.203 -11.016  -3.336  1.00 83.94           O  
ATOM   3426  CG  MET A 423      14.414 -10.125  -6.395  1.00 83.94           C  
ATOM   3427  SD  MET A 423      14.008 -11.664  -7.305  1.00 83.94           S  
ATOM   3428  CE  MET A 423      15.016 -12.852  -6.379  1.00 83.94           C  
ATOM   3429  N   ASP A 424      11.102  -8.758  -3.529  1.00 84.81           N  
ATOM   3430  CA  ASP A 424      10.508  -8.562  -2.211  1.00 84.81           C  
ATOM   3431  C   ASP A 424       9.789  -7.219  -2.127  1.00 84.81           C  
ATOM   3432  CB  ASP A 424      11.578  -8.656  -1.121  1.00 84.81           C  
ATOM   3433  O   ASP A 424      10.273  -6.219  -2.662  1.00 84.81           O  
ATOM   3434  CG  ASP A 424      11.016  -8.500   0.280  1.00 84.81           C  
ATOM   3435  OD1 ASP A 424      10.047  -9.219   0.634  1.00 84.81           O  
ATOM   3436  OD2 ASP A 424      11.531  -7.652   1.035  1.00 84.81           O  
ATOM   3437  N   GLY A 425       8.562  -7.250  -1.558  1.00 85.69           N  
ATOM   3438  CA  GLY A 425       7.828  -6.008  -1.392  1.00 85.69           C  
ATOM   3439  C   GLY A 425       6.930  -6.008  -0.168  1.00 85.69           C  
ATOM   3440  O   GLY A 425       6.273  -7.004   0.128  1.00 85.69           O  
ATOM   3441  N   LYS A 426       7.055  -4.895   0.550  1.00 88.19           N  
ATOM   3442  CA  LYS A 426       6.168  -4.695   1.695  1.00 88.19           C  
ATOM   3443  C   LYS A 426       5.410  -3.377   1.579  1.00 88.19           C  
ATOM   3444  CB  LYS A 426       6.965  -4.730   3.000  1.00 88.19           C  
ATOM   3445  O   LYS A 426       6.016  -2.303   1.616  1.00 88.19           O  
ATOM   3446  CG  LYS A 426       7.664  -6.055   3.266  1.00 88.19           C  
ATOM   3447  CD  LYS A 426       8.352  -6.062   4.625  1.00 88.19           C  
ATOM   3448  CE  LYS A 426       9.023  -7.398   4.902  1.00 88.19           C  
ATOM   3449  NZ  LYS A 426       9.680  -7.418   6.246  1.00 88.19           N  
ATOM   3450  N   LEU A 427       4.223  -3.543   1.282  1.00 87.31           N  
ATOM   3451  CA  LEU A 427       3.359  -2.365   1.260  1.00 87.31           C  
ATOM   3452  C   LEU A 427       2.723  -2.135   2.625  1.00 87.31           C  
ATOM   3453  CB  LEU A 427       2.271  -2.518   0.194  1.00 87.31           C  
ATOM   3454  O   LEU A 427       1.953  -2.969   3.105  1.00 87.31           O  
ATOM   3455  CG  LEU A 427       1.377  -1.299  -0.039  1.00 87.31           C  
ATOM   3456  CD1 LEU A 427       2.182  -0.162  -0.661  1.00 87.31           C  
ATOM   3457  CD2 LEU A 427       0.191  -1.667  -0.923  1.00 87.31           C  
ATOM   3458  N   ARG A 428       2.984  -1.008   3.219  1.00 90.00           N  
ATOM   3459  CA  ARG A 428       2.529  -0.710   4.574  1.00 90.00           C  
ATOM   3460  C   ARG A 428       1.787   0.621   4.621  1.00 90.00           C  
ATOM   3461  CB  ARG A 428       3.711  -0.687   5.543  1.00 90.00           C  
ATOM   3462  O   ARG A 428       2.332   1.656   4.234  1.00 90.00           O  
ATOM   3463  CG  ARG A 428       4.461  -2.008   5.637  1.00 90.00           C  
ATOM   3464  CD  ARG A 428       5.770  -1.860   6.398  1.00 90.00           C  
ATOM   3465  NE  ARG A 428       6.512  -3.117   6.441  1.00 90.00           N  
ATOM   3466  NH1 ARG A 428       8.562  -2.135   6.844  1.00 90.00           N  
ATOM   3467  NH2 ARG A 428       8.391  -4.414   6.672  1.00 90.00           N  
ATOM   3468  CZ  ARG A 428       7.820  -3.219   6.652  1.00 90.00           C  
ATOM   3469  N   LEU A 429       0.602   0.562   5.062  1.00 90.88           N  
ATOM   3470  CA  LEU A 429      -0.229   1.757   5.160  1.00 90.88           C  
ATOM   3471  C   LEU A 429      -0.986   1.786   6.484  1.00 90.88           C  
ATOM   3472  CB  LEU A 429      -1.218   1.819   3.992  1.00 90.88           C  
ATOM   3473  O   LEU A 429      -1.587   0.786   6.883  1.00 90.88           O  
ATOM   3474  CG  LEU A 429      -2.021   3.113   3.852  1.00 90.88           C  
ATOM   3475  CD1 LEU A 429      -1.112   4.258   3.418  1.00 90.88           C  
ATOM   3476  CD2 LEU A 429      -3.166   2.928   2.863  1.00 90.88           C  
ATOM   3477  N   GLN A 430      -0.914   2.928   7.078  1.00 93.38           N  
ATOM   3478  CA  GLN A 430      -1.604   3.141   8.344  1.00 93.38           C  
ATOM   3479  C   GLN A 430      -2.832   4.027   8.164  1.00 93.38           C  
ATOM   3480  CB  GLN A 430      -0.660   3.758   9.375  1.00 93.38           C  
ATOM   3481  O   GLN A 430      -2.760   5.070   7.508  1.00 93.38           O  
ATOM   3482  CG  GLN A 430      -1.314   4.035  10.727  1.00 93.38           C  
ATOM   3483  CD  GLN A 430      -0.307   4.359  11.812  1.00 93.38           C  
ATOM   3484  NE2 GLN A 430      -0.289   5.613  12.250  1.00 93.38           N  
ATOM   3485  OE1 GLN A 430       0.448   3.488  12.258  1.00 93.38           O  
ATOM   3486  N   LEU A 431      -3.957   3.541   8.688  1.00 91.75           N  
ATOM   3487  CA  LEU A 431      -5.176   4.344   8.711  1.00 91.75           C  
ATOM   3488  C   LEU A 431      -5.242   5.195   9.977  1.00 91.75           C  
ATOM   3489  CB  LEU A 431      -6.410   3.443   8.617  1.00 91.75           C  
ATOM   3490  O   LEU A 431      -5.008   4.695  11.078  1.00 91.75           O  
ATOM   3491  CG  LEU A 431      -6.559   2.621   7.340  1.00 91.75           C  
ATOM   3492  CD1 LEU A 431      -7.840   1.795   7.383  1.00 91.75           C  
ATOM   3493  CD2 LEU A 431      -6.547   3.531   6.113  1.00 91.75           C  
ATOM   3494  N   VAL A 432      -5.609   6.445   9.672  1.00 91.75           N  
ATOM   3495  CA  VAL A 432      -5.602   7.426  10.750  1.00 91.75           C  
ATOM   3496  C   VAL A 432      -6.914   8.211  10.742  1.00 91.75           C  
ATOM   3497  CB  VAL A 432      -4.402   8.398  10.625  1.00 91.75           C  
ATOM   3498  O   VAL A 432      -7.508   8.438   9.688  1.00 91.75           O  
ATOM   3499  CG1 VAL A 432      -4.430   9.430  11.750  1.00 91.75           C  
ATOM   3500  CG2 VAL A 432      -3.088   7.621  10.641  1.00 91.75           C  
ATOM   3501  N   VAL A 433      -7.355   8.594  11.938  1.00 90.12           N  
ATOM   3502  CA  VAL A 433      -8.500   9.500  12.039  1.00 90.12           C  
ATOM   3503  C   VAL A 433      -8.133  10.703  12.906  1.00 90.12           C  
ATOM   3504  CB  VAL A 433      -9.742   8.781  12.617  1.00 90.12           C  
ATOM   3505  O   VAL A 433      -7.363  10.578  13.859  1.00 90.12           O  
ATOM   3506  CG1 VAL A 433     -10.273   7.742  11.633  1.00 90.12           C  
ATOM   3507  CG2 VAL A 433      -9.398   8.125  13.961  1.00 90.12           C  
ATOM   3508  N   LYS A 434      -8.633  11.773  12.477  1.00 88.62           N  
ATOM   3509  CA  LYS A 434      -8.445  13.000  13.250  1.00 88.62           C  
ATOM   3510  C   LYS A 434      -9.680  13.312  14.094  1.00 88.62           C  
ATOM   3511  CB  LYS A 434      -8.125  14.180  12.328  1.00 88.62           C  
ATOM   3512  O   LYS A 434     -10.797  13.367  13.570  1.00 88.62           O  
ATOM   3513  CG  LYS A 434      -7.832  15.477  13.070  1.00 88.62           C  
ATOM   3514  CD  LYS A 434      -7.578  16.625  12.102  1.00 88.62           C  
ATOM   3515  CE  LYS A 434      -7.289  17.922  12.836  1.00 88.62           C  
ATOM   3516  NZ  LYS A 434      -7.059  19.062  11.891  1.00 88.62           N  
ATOM   3517  N   VAL A 435      -9.484  13.352  15.367  1.00 86.00           N  
ATOM   3518  CA  VAL A 435     -10.555  13.766  16.266  1.00 86.00           C  
ATOM   3519  C   VAL A 435     -10.305  15.188  16.750  1.00 86.00           C  
ATOM   3520  CB  VAL A 435     -10.695  12.797  17.469  1.00 86.00           C  
ATOM   3521  O   VAL A 435      -9.281  15.461  17.391  1.00 86.00           O  
ATOM   3522  CG1 VAL A 435     -11.812  13.258  18.406  1.00 86.00           C  
ATOM   3523  CG2 VAL A 435     -10.945  11.375  16.984  1.00 86.00           C  
ATOM   3524  N   GLU A 436     -11.234  16.078  16.375  1.00 77.44           N  
ATOM   3525  CA  GLU A 436     -11.078  17.484  16.688  1.00 77.44           C  
ATOM   3526  C   GLU A 436     -11.977  17.891  17.844  1.00 77.44           C  
ATOM   3527  CB  GLU A 436     -11.383  18.344  15.453  1.00 77.44           C  
ATOM   3528  O   GLU A 436     -13.031  17.297  18.062  1.00 77.44           O  
ATOM   3529  CG  GLU A 436     -10.375  18.188  14.320  1.00 77.44           C  
ATOM   3530  CD  GLU A 436     -10.680  19.062  13.117  1.00 77.44           C  
ATOM   3531  OE1 GLU A 436      -9.773  19.281  12.289  1.00 77.44           O  
ATOM   3532  OE2 GLU A 436     -11.836  19.516  13.008  1.00 77.44           O  
ATOM   3533  N   LYS A 437     -11.383  18.766  18.656  1.00 69.31           N  
ATOM   3534  CA  LYS A 437     -12.133  19.406  19.734  1.00 69.31           C  
ATOM   3535  C   LYS A 437     -13.414  20.047  19.203  1.00 69.31           C  
ATOM   3536  CB  LYS A 437     -11.273  20.438  20.438  1.00 69.31           C  
ATOM   3537  O   LYS A 437     -13.391  20.703  18.156  1.00 69.31           O  
ATOM   3538  CG  LYS A 437     -11.914  21.031  21.688  1.00 69.31           C  
ATOM   3539  CD  LYS A 437     -11.008  22.047  22.359  1.00 69.31           C  
ATOM   3540  CE  LYS A 437     -11.688  22.703  23.547  1.00 69.31           C  
ATOM   3541  NZ  LYS A 437     -10.797  23.719  24.219  1.00 69.31           N  
ATOM   3542  N   GLY A 438     -14.602  19.469  19.625  1.00 54.88           N  
ATOM   3543  CA  GLY A 438     -15.984  19.906  19.609  1.00 54.88           C  
ATOM   3544  C   GLY A 438     -16.219  21.125  18.734  1.00 54.88           C  
ATOM   3545  O   GLY A 438     -15.531  22.141  18.891  1.00 54.88           O  
ATOM   3546  N   VAL A 439     -16.094  21.078  17.312  1.00 41.72           N  
ATOM   3547  CA  VAL A 439     -16.594  22.188  16.500  1.00 41.72           C  
ATOM   3548  C   VAL A 439     -17.875  22.734  17.125  1.00 41.72           C  
ATOM   3549  CB  VAL A 439     -16.828  21.766  15.039  1.00 41.72           C  
ATOM   3550  O   VAL A 439     -18.797  21.969  17.406  1.00 41.72           O  
ATOM   3551  CG1 VAL A 439     -17.188  22.969  14.180  1.00 41.72           C  
ATOM   3552  CG2 VAL A 439     -15.609  21.047  14.477  1.00 41.72           C  
ATOM   3553  N   GLU A 440     -17.859  23.469  18.234  1.00 36.75           N  
ATOM   3554  CA  GLU A 440     -18.859  24.484  18.500  1.00 36.75           C  
ATOM   3555  C   GLU A 440     -19.406  25.078  17.203  1.00 36.75           C  
ATOM   3556  CB  GLU A 440     -18.281  25.594  19.391  1.00 36.75           C  
ATOM   3557  O   GLU A 440     -20.531  25.594  17.172  1.00 36.75           O  
ATOM   3558  CG  GLU A 440     -18.531  25.391  20.875  1.00 36.75           C  
ATOM   3559  CD  GLU A 440     -17.969  26.500  21.734  1.00 36.75           C  
ATOM   3560  OE1 GLU A 440     -18.094  26.438  22.984  1.00 36.75           O  
ATOM   3561  OE2 GLU A 440     -17.391  27.453  21.172  1.00 36.75           O  
ATOM   3562  N   SER A 441     -19.812  24.359  16.125  1.00 32.31           N  
ATOM   3563  CA  SER A 441     -20.594  25.047  15.094  1.00 32.31           C  
ATOM   3564  C   SER A 441     -20.766  24.156  13.867  1.00 32.31           C  
ATOM   3565  CB  SER A 441     -19.922  26.359  14.695  1.00 32.31           C  
ATOM   3566  O   SER A 441     -19.812  23.531  13.398  1.00 32.31           O  
ATOM   3567  OG  SER A 441     -18.578  26.141  14.297  1.00 32.31           O  
ATOM   3568  N   ALA A 442     -21.469  23.000  13.828  1.00 30.41           N  
ATOM   3569  CA  ALA A 442     -21.984  22.562  12.531  1.00 30.41           C  
ATOM   3570  C   ALA A 442     -21.656  23.578  11.438  1.00 30.41           C  
ATOM   3571  CB  ALA A 442     -23.500  22.328  12.617  1.00 30.41           C  
ATOM   3572  O   ALA A 442     -22.031  24.750  11.547  1.00 30.41           O  
ATOM   3573  N   PRO A 443     -20.438  23.812  10.906  1.00 28.55           N  
ATOM   3574  CA  PRO A 443     -20.438  24.750   9.781  1.00 28.55           C  
ATOM   3575  C   PRO A 443     -21.625  24.547   8.844  1.00 28.55           C  
ATOM   3576  CB  PRO A 443     -19.125  24.453   9.062  1.00 28.55           C  
ATOM   3577  O   PRO A 443     -22.109  23.422   8.695  1.00 28.55           O  
ATOM   3578  CG  PRO A 443     -18.641  23.172   9.664  1.00 28.55           C  
ATOM   3579  CD  PRO A 443     -19.578  22.781  10.773  1.00 28.55           C  
ATOM   3580  N   ASN A 444     -22.812  25.203   9.031  1.00 27.27           N  
ATOM   3581  CA  ASN A 444     -23.578  25.609   7.863  1.00 27.27           C  
ATOM   3582  C   ASN A 444     -23.219  24.781   6.633  1.00 27.27           C  
ATOM   3583  CB  ASN A 444     -23.391  27.094   7.578  1.00 27.27           C  
ATOM   3584  O   ASN A 444     -22.031  24.656   6.297  1.00 27.27           O  
ATOM   3585  CG  ASN A 444     -24.625  27.922   7.898  1.00 27.27           C  
ATOM   3586  ND2 ASN A 444     -24.469  29.234   7.953  1.00 27.27           N  
ATOM   3587  OD1 ASN A 444     -25.719  27.359   8.094  1.00 27.27           O  
ATOM   3588  N   LEU A 445     -23.516  23.453   6.586  1.00 32.50           N  
ATOM   3589  CA  LEU A 445     -23.734  22.516   5.492  1.00 32.50           C  
ATOM   3590  C   LEU A 445     -23.578  23.219   4.145  1.00 32.50           C  
ATOM   3591  CB  LEU A 445     -25.125  21.875   5.586  1.00 32.50           C  
ATOM   3592  O   LEU A 445     -24.172  22.797   3.150  1.00 32.50           O  
ATOM   3593  CG  LEU A 445     -25.250  20.688   6.543  1.00 32.50           C  
ATOM   3594  CD1 LEU A 445     -26.656  20.656   7.156  1.00 32.50           C  
ATOM   3595  CD2 LEU A 445     -24.953  19.391   5.816  1.00 32.50           C  
ATOM   3596  N   ASP A 446     -22.625  24.234   3.945  1.00 27.03           N  
ATOM   3597  CA  ASP A 446     -22.547  24.703   2.564  1.00 27.03           C  
ATOM   3598  C   ASP A 446     -21.438  23.984   1.804  1.00 27.03           C  
ATOM   3599  CB  ASP A 446     -22.297  26.219   2.527  1.00 27.03           C  
ATOM   3600  O   ASP A 446     -21.469  23.906   0.573  1.00 27.03           O  
ATOM   3601  CG  ASP A 446     -23.562  27.031   2.777  1.00 27.03           C  
ATOM   3602  OD1 ASP A 446     -24.672  26.484   2.631  1.00 27.03           O  
ATOM   3603  OD2 ASP A 446     -23.438  28.234   3.121  1.00 27.03           O  
ATOM   3604  N   TRP A 447     -20.625  22.969   2.342  1.00 29.78           N  
ATOM   3605  CA  TRP A 447     -19.578  22.375   1.511  1.00 29.78           C  
ATOM   3606  C   TRP A 447     -19.781  20.875   1.378  1.00 29.78           C  
ATOM   3607  CB  TRP A 447     -18.188  22.672   2.092  1.00 29.78           C  
ATOM   3608  O   TRP A 447     -18.969  20.188   0.760  1.00 29.78           O  
ATOM   3609  CG  TRP A 447     -18.078  22.391   3.559  1.00 29.78           C  
ATOM   3610  CD1 TRP A 447     -18.453  23.203   4.590  1.00 29.78           C  
ATOM   3611  CD2 TRP A 447     -17.531  21.219   4.160  1.00 29.78           C  
ATOM   3612  CE2 TRP A 447     -17.625  21.375   5.562  1.00 29.78           C  
ATOM   3613  CE3 TRP A 447     -16.984  20.031   3.654  1.00 29.78           C  
ATOM   3614  NE1 TRP A 447     -18.188  22.609   5.797  1.00 29.78           N  
ATOM   3615  CH2 TRP A 447     -16.656  19.250   5.938  1.00 29.78           C  
ATOM   3616  CZ2 TRP A 447     -17.188  20.406   6.461  1.00 29.78           C  
ATOM   3617  CZ3 TRP A 447     -16.547  19.062   4.547  1.00 29.78           C  
ATOM   3618  N   LEU A 448     -20.891  20.203   1.973  1.00 25.77           N  
ATOM   3619  CA  LEU A 448     -21.016  18.797   1.575  1.00 25.77           C  
ATOM   3620  C   LEU A 448     -21.547  18.688   0.152  1.00 25.77           C  
ATOM   3621  CB  LEU A 448     -21.938  18.047   2.541  1.00 25.77           C  
ATOM   3622  O   LEU A 448     -22.609  19.219  -0.158  1.00 25.77           O  
ATOM   3623  CG  LEU A 448     -21.281  17.516   3.820  1.00 25.77           C  
ATOM   3624  CD1 LEU A 448     -22.328  17.391   4.926  1.00 25.77           C  
ATOM   3625  CD2 LEU A 448     -20.594  16.172   3.557  1.00 25.77           C  
ATOM   3626  N   PRO A 449     -20.719  18.938  -0.916  1.00 24.25           N  
ATOM   3627  CA  PRO A 449     -21.312  18.719  -2.234  1.00 24.25           C  
ATOM   3628  C   PRO A 449     -22.266  17.531  -2.256  1.00 24.25           C  
ATOM   3629  CB  PRO A 449     -20.109  18.469  -3.135  1.00 24.25           C  
ATOM   3630  O   PRO A 449     -22.047  16.531  -1.563  1.00 24.25           O  
ATOM   3631  CG  PRO A 449     -18.984  18.188  -2.193  1.00 24.25           C  
ATOM   3632  CD  PRO A 449     -19.453  18.438  -0.792  1.00 24.25           C  
ATOM   3633  N   TYR A 450     -23.562  17.734  -2.014  1.00 25.62           N  
ATOM   3634  CA  TYR A 450     -24.547  17.000  -2.803  1.00 25.62           C  
ATOM   3635  C   TYR A 450     -23.859  16.047  -3.771  1.00 25.62           C  
ATOM   3636  CB  TYR A 450     -25.453  17.969  -3.574  1.00 25.62           C  
ATOM   3637  O   TYR A 450     -23.062  16.469  -4.605  1.00 25.62           O  
ATOM   3638  CG  TYR A 450     -26.844  17.422  -3.832  1.00 25.62           C  
ATOM   3639  CD1 TYR A 450     -27.156  16.828  -5.047  1.00 25.62           C  
ATOM   3640  CD2 TYR A 450     -27.828  17.516  -2.861  1.00 25.62           C  
ATOM   3641  CE1 TYR A 450     -28.438  16.328  -5.289  1.00 25.62           C  
ATOM   3642  CE2 TYR A 450     -29.109  17.016  -3.092  1.00 25.62           C  
ATOM   3643  OH  TYR A 450     -30.672  15.938  -4.543  1.00 25.62           O  
ATOM   3644  CZ  TYR A 450     -29.406  16.422  -4.309  1.00 25.62           C  
ATOM   3645  N   ILE A 451     -23.141  14.977  -3.338  1.00 27.11           N  
ATOM   3646  CA  ILE A 451     -22.672  14.000  -4.316  1.00 27.11           C  
ATOM   3647  C   ILE A 451     -23.859  13.242  -4.906  1.00 27.11           C  
ATOM   3648  CB  ILE A 451     -21.656  13.016  -3.686  1.00 27.11           C  
ATOM   3649  O   ILE A 451     -24.656  12.656  -4.172  1.00 27.11           O  
ATOM   3650  CG1 ILE A 451     -20.438  13.773  -3.152  1.00 27.11           C  
ATOM   3651  CG2 ILE A 451     -21.250  11.945  -4.699  1.00 27.11           C  
ATOM   3652  CD1 ILE A 451     -19.484  12.906  -2.350  1.00 27.11           C  
ATOM   3653  N   ASP A 452     -24.641  13.719  -5.859  1.00 23.20           N  
ATOM   3654  CA  ASP A 452     -25.219  12.828  -6.855  1.00 23.20           C  
ATOM   3655  C   ASP A 452     -24.266  11.695  -7.207  1.00 23.20           C  
ATOM   3656  CB  ASP A 452     -25.609  13.609  -8.117  1.00 23.20           C  
ATOM   3657  O   ASP A 452     -23.094  11.938  -7.535  1.00 23.20           O  
ATOM   3658  CG  ASP A 452     -26.906  13.133  -8.742  1.00 23.20           C  
ATOM   3659  OD1 ASP A 452     -27.500  12.164  -8.227  1.00 23.20           O  
ATOM   3660  OD2 ASP A 452     -27.328  13.719  -9.758  1.00 23.20           O  
ATOM   3661  N   ILE A 453     -24.031  10.719  -6.379  1.00 26.94           N  
ATOM   3662  CA  ILE A 453     -23.359   9.516  -6.848  1.00 26.94           C  
ATOM   3663  C   ILE A 453     -23.578   9.352  -8.352  1.00 26.94           C  
ATOM   3664  CB  ILE A 453     -23.844   8.258  -6.094  1.00 26.94           C  
ATOM   3665  O   ILE A 453     -24.703   9.211  -8.805  1.00 26.94           O  
ATOM   3666  CG1 ILE A 453     -23.750   8.477  -4.578  1.00 26.94           C  
ATOM   3667  CG2 ILE A 453     -23.047   7.031  -6.520  1.00 26.94           C  
ATOM   3668  CD1 ILE A 453     -24.375   7.359  -3.754  1.00 26.94           C  
ATOM   3669  N   PRO A 454     -22.969  10.156  -9.180  1.00 24.36           N  
ATOM   3670  CA  PRO A 454     -23.234   9.633 -10.523  1.00 24.36           C  
ATOM   3671  C   PRO A 454     -23.016   8.125 -10.625  1.00 24.36           C  
ATOM   3672  CB  PRO A 454     -22.234  10.391 -11.398  1.00 24.36           C  
ATOM   3673  O   PRO A 454     -22.094   7.590 -10.016  1.00 24.36           O  
ATOM   3674  CG  PRO A 454     -21.312  11.062 -10.430  1.00 24.36           C  
ATOM   3675  CD  PRO A 454     -21.766  10.734  -9.039  1.00 24.36           C  
ATOM   3676  N   GLN A 455     -24.000   7.340 -10.273  1.00 23.97           N  
ATOM   3677  CA  GLN A 455     -23.969   6.027 -10.914  1.00 23.97           C  
ATOM   3678  C   GLN A 455     -22.828   5.945 -11.938  1.00 23.97           C  
ATOM   3679  CB  GLN A 455     -25.297   5.723 -11.586  1.00 23.97           C  
ATOM   3680  O   GLN A 455     -22.594   6.898 -12.680  1.00 23.97           O  
ATOM   3681  CG  GLN A 455     -26.469   5.625 -10.617  1.00 23.97           C  
ATOM   3682  CD  GLN A 455     -26.656   4.227 -10.062  1.00 23.97           C  
ATOM   3683  NE2 GLN A 455     -27.141   4.133  -8.828  1.00 23.97           N  
ATOM   3684  OE1 GLN A 455     -26.375   3.232 -10.742  1.00 23.97           O  
ATOM   3685  N   PRO A 456     -21.547   5.402 -11.594  1.00 25.50           N  
ATOM   3686  CA  PRO A 456     -20.734   5.520 -12.805  1.00 25.50           C  
ATOM   3687  C   PRO A 456     -21.562   5.336 -14.078  1.00 25.50           C  
ATOM   3688  CB  PRO A 456     -19.703   4.402 -12.656  1.00 25.50           C  
ATOM   3689  O   PRO A 456     -22.500   4.543 -14.102  1.00 25.50           O  
ATOM   3690  CG  PRO A 456     -20.234   3.539 -11.555  1.00 25.50           C  
ATOM   3691  CD  PRO A 456     -21.328   4.281 -10.852  1.00 25.50           C  
ATOM   3692  N   PRO A 457     -21.922   6.359 -14.883  1.00 25.28           N  
ATOM   3693  CA  PRO A 457     -22.453   5.980 -16.188  1.00 25.28           C  
ATOM   3694  C   PRO A 457     -21.734   4.773 -16.797  1.00 25.28           C  
ATOM   3695  CB  PRO A 457     -22.219   7.234 -17.047  1.00 25.28           C  
ATOM   3696  O   PRO A 457     -20.594   4.469 -16.406  1.00 25.28           O  
ATOM   3697  CG  PRO A 457     -21.250   8.055 -16.250  1.00 25.28           C  
ATOM   3698  CD  PRO A 457     -21.188   7.508 -14.859  1.00 25.28           C  
ATOM   3699  N   PRO A 458     -22.547   3.777 -17.250  1.00 27.23           N  
ATOM   3700  CA  PRO A 458     -22.031   2.596 -17.953  1.00 27.23           C  
ATOM   3701  C   PRO A 458     -20.797   2.902 -18.781  1.00 27.23           C  
ATOM   3702  CB  PRO A 458     -23.203   2.174 -18.844  1.00 27.23           C  
ATOM   3703  O   PRO A 458     -20.719   3.955 -19.422  1.00 27.23           O  
ATOM   3704  CG  PRO A 458     -24.172   3.303 -18.750  1.00 27.23           C  
ATOM   3705  CD  PRO A 458     -23.703   4.266 -17.703  1.00 27.23           C  
ATOM   3706  N   LEU A 459     -19.656   2.971 -18.234  1.00 24.17           N  
ATOM   3707  CA  LEU A 459     -18.344   3.082 -18.875  1.00 24.17           C  
ATOM   3708  C   LEU A 459     -18.391   2.547 -20.297  1.00 24.17           C  
ATOM   3709  CB  LEU A 459     -17.281   2.326 -18.062  1.00 24.17           C  
ATOM   3710  O   LEU A 459     -18.797   1.409 -20.531  1.00 24.17           O  
ATOM   3711  CG  LEU A 459     -16.531   3.139 -17.000  1.00 24.17           C  
ATOM   3712  CD1 LEU A 459     -16.266   2.285 -15.766  1.00 24.17           C  
ATOM   3713  CD2 LEU A 459     -15.227   3.678 -17.578  1.00 24.17           C  
ATOM   3714  N   SER A 460     -18.750   3.293 -21.344  1.00 24.62           N  
ATOM   3715  CA  SER A 460     -18.328   3.146 -22.734  1.00 24.62           C  
ATOM   3716  C   SER A 460     -16.875   3.547 -22.922  1.00 24.62           C  
ATOM   3717  CB  SER A 460     -19.219   3.986 -23.656  1.00 24.62           C  
ATOM   3718  O   SER A 460     -16.422   4.547 -22.359  1.00 24.62           O  
ATOM   3719  OG  SER A 460     -18.844   5.352 -23.609  1.00 24.62           O  
ATOM   3720  N   ILE A 461     -15.812   2.631 -22.797  1.00 26.80           N  
ATOM   3721  CA  ILE A 461     -14.383   2.484 -23.047  1.00 26.80           C  
ATOM   3722  C   ILE A 461     -14.008   3.189 -24.359  1.00 26.80           C  
ATOM   3723  CB  ILE A 461     -13.969   0.998 -23.109  1.00 26.80           C  
ATOM   3724  O   ILE A 461     -12.875   3.076 -24.828  1.00 26.80           O  
ATOM   3725  CG1 ILE A 461     -14.367   0.281 -21.812  1.00 26.80           C  
ATOM   3726  CG2 ILE A 461     -12.461   0.866 -23.375  1.00 26.80           C  
ATOM   3727  CD1 ILE A 461     -14.164  -1.228 -21.859  1.00 26.80           C  
ATOM   3728  N   ALA A 462     -14.180   4.508 -24.500  1.00 26.53           N  
ATOM   3729  CA  ALA A 462     -13.312   4.988 -25.578  1.00 26.53           C  
ATOM   3730  C   ALA A 462     -12.977   6.465 -25.391  1.00 26.53           C  
ATOM   3731  CB  ALA A 462     -13.977   4.766 -26.938  1.00 26.53           C  
ATOM   3732  O   ALA A 462     -12.000   6.961 -25.969  1.00 26.53           O  
ATOM   3733  N   GLY A 463     -12.398   6.879 -24.219  1.00 23.19           N  
ATOM   3734  CA  GLY A 463     -11.562   8.062 -24.266  1.00 23.19           C  
ATOM   3735  C   GLY A 463     -11.000   8.445 -22.906  1.00 23.19           C  
ATOM   3736  O   GLY A 463     -10.281   9.438 -22.797  1.00 23.19           O  
ATOM   3737  N   LEU A 464     -10.695   7.523 -21.984  1.00 21.42           N  
ATOM   3738  CA  LEU A 464      -9.727   7.641 -20.906  1.00 21.42           C  
ATOM   3739  C   LEU A 464      -8.562   6.680 -21.125  1.00 21.42           C  
ATOM   3740  CB  LEU A 464     -10.391   7.367 -19.562  1.00 21.42           C  
ATOM   3741  O   LEU A 464      -7.777   6.434 -20.203  1.00 21.42           O  
ATOM   3742  CG  LEU A 464     -10.953   8.586 -18.828  1.00 21.42           C  
ATOM   3743  CD1 LEU A 464     -12.133   8.172 -17.938  1.00 21.42           C  
ATOM   3744  CD2 LEU A 464      -9.867   9.258 -17.984  1.00 21.42           C  
ATOM   3745  N   PHE A 465      -8.281   6.328 -22.484  1.00 28.56           N  
ATOM   3746  CA  PHE A 465      -7.207   5.570 -23.109  1.00 28.56           C  
ATOM   3747  C   PHE A 465      -6.035   6.480 -23.469  1.00 28.56           C  
ATOM   3748  CB  PHE A 465      -7.707   4.852 -24.375  1.00 28.56           C  
ATOM   3749  O   PHE A 465      -4.914   6.012 -23.656  1.00 28.56           O  
ATOM   3750  CG  PHE A 465      -8.414   3.555 -24.078  1.00 28.56           C  
ATOM   3751  CD1 PHE A 465      -7.699   2.410 -23.766  1.00 28.56           C  
ATOM   3752  CD2 PHE A 465      -9.805   3.484 -24.141  1.00 28.56           C  
ATOM   3753  CE1 PHE A 465      -8.359   1.209 -23.500  1.00 28.56           C  
ATOM   3754  CE2 PHE A 465     -10.469   2.287 -23.875  1.00 28.56           C  
ATOM   3755  CZ  PHE A 465      -9.742   1.151 -23.562  1.00 28.56           C  
ATOM   3756  N   GLU A 466      -5.465   7.281 -22.438  1.00 24.31           N  
ATOM   3757  CA  GLU A 466      -4.035   7.562 -22.547  1.00 24.31           C  
ATOM   3758  C   GLU A 466      -3.523   8.297 -21.312  1.00 24.31           C  
ATOM   3759  CB  GLU A 466      -3.738   8.375 -23.797  1.00 24.31           C  
ATOM   3760  O   GLU A 466      -2.334   8.242 -21.000  1.00 24.31           O  
ATOM   3761  CG  GLU A 466      -3.623   7.531 -25.062  1.00 24.31           C  
ATOM   3762  CD  GLU A 466      -3.037   8.297 -26.250  1.00 24.31           C  
ATOM   3763  OE1 GLU A 466      -2.832   7.684 -27.312  1.00 24.31           O  
ATOM   3764  OE2 GLU A 466      -2.781   9.508 -26.094  1.00 24.31           O  
ATOM   3765  N   GLU A 467      -3.779   7.836 -20.016  1.00 22.33           N  
ATOM   3766  CA  GLU A 467      -2.881   8.156 -18.922  1.00 22.33           C  
ATOM   3767  C   GLU A 467      -3.533   7.871 -17.562  1.00 22.33           C  
ATOM   3768  CB  GLU A 467      -2.445   9.625 -18.984  1.00 22.33           C  
ATOM   3769  O   GLU A 467      -2.857   7.848 -16.531  1.00 22.33           O  
ATOM   3770  CG  GLU A 467      -0.960   9.812 -19.250  1.00 22.33           C  
ATOM   3771  CD  GLU A 467      -0.550  11.273 -19.359  1.00 22.33           C  
ATOM   3772  OE1 GLU A 467       0.646  11.555 -19.594  1.00 22.33           O  
ATOM   3773  OE2 GLU A 467      -1.432  12.148 -19.188  1.00 22.33           O  
ATOM   3774  N   PHE A 468      -4.141   6.691 -17.297  1.00 21.30           N  
ATOM   3775  CA  PHE A 468      -4.379   6.578 -15.859  1.00 21.30           C  
ATOM   3776  C   PHE A 468      -5.016   5.234 -15.523  1.00 21.30           C  
ATOM   3777  CB  PHE A 468      -5.270   7.723 -15.367  1.00 21.30           C  
ATOM   3778  O   PHE A 468      -6.047   4.871 -16.094  1.00 21.30           O  
ATOM   3779  CG  PHE A 468      -4.551   9.031 -15.219  1.00 21.30           C  
ATOM   3780  CD1 PHE A 468      -3.766   9.289 -14.102  1.00 21.30           C  
ATOM   3781  CD2 PHE A 468      -4.656  10.008 -16.203  1.00 21.30           C  
ATOM   3782  CE1 PHE A 468      -3.096  10.508 -13.969  1.00 21.30           C  
ATOM   3783  CE2 PHE A 468      -3.990  11.227 -16.078  1.00 21.30           C  
ATOM   3784  CZ  PHE A 468      -3.211  11.469 -14.953  1.00 21.30           C  
ATOM   3785  N   VAL A 469      -4.273   4.043 -15.289  1.00 21.94           N  
ATOM   3786  CA  VAL A 469      -4.422   2.625 -14.984  1.00 21.94           C  
ATOM   3787  C   VAL A 469      -4.801   2.447 -13.516  1.00 21.94           C  
ATOM   3788  CB  VAL A 469      -3.127   1.839 -15.297  1.00 21.94           C  
ATOM   3789  O   VAL A 469      -4.141   2.990 -12.633  1.00 21.94           O  
ATOM   3790  CG1 VAL A 469      -3.340   0.341 -15.086  1.00 21.94           C  
ATOM   3791  CG2 VAL A 469      -2.666   2.119 -16.734  1.00 21.94           C  
ATOM   3792  N   PRO A 470      -6.082   2.146 -13.078  1.00 20.00           N  
ATOM   3793  CA  PRO A 470      -6.199   1.590 -11.734  1.00 20.00           C  
ATOM   3794  C   PRO A 470      -5.566   0.207 -11.609  1.00 20.00           C  
ATOM   3795  CB  PRO A 470      -7.715   1.518 -11.508  1.00 20.00           C  
ATOM   3796  O   PRO A 470      -5.895  -0.700 -12.375  1.00 20.00           O  
ATOM   3797  CG  PRO A 470      -8.305   1.720 -12.867  1.00 20.00           C  
ATOM   3798  CD  PRO A 470      -7.191   1.941 -13.852  1.00 20.00           C  
ATOM   3799  N   CYS A 471      -4.266   0.068 -11.836  1.00 21.25           N  
ATOM   3800  CA  CYS A 471      -3.500  -1.167 -11.703  1.00 21.25           C  
ATOM   3801  C   CYS A 471      -2.916  -1.297 -10.297  1.00 21.25           C  
ATOM   3802  CB  CYS A 471      -2.377  -1.218 -12.734  1.00 21.25           C  
ATOM   3803  O   CYS A 471      -2.564  -0.296  -9.672  1.00 21.25           O  
ATOM   3804  SG  CYS A 471      -2.963  -1.353 -14.438  1.00 21.25           S  
ATOM   3805  N   ARG A 472      -3.355  -2.158  -9.273  1.00 21.38           N  
ATOM   3806  CA  ARG A 472      -2.432  -2.779  -8.336  1.00 21.38           C  
ATOM   3807  C   ARG A 472      -1.018  -2.828  -8.906  1.00 21.38           C  
ATOM   3808  CB  ARG A 472      -2.898  -4.191  -7.969  1.00 21.38           C  
ATOM   3809  O   ARG A 472      -0.833  -3.057 -10.102  1.00 21.38           O  
ATOM   3810  CG  ARG A 472      -3.537  -4.293  -6.594  1.00 21.38           C  
ATOM   3811  CD  ARG A 472      -3.648  -5.738  -6.129  1.00 21.38           C  
ATOM   3812  NE  ARG A 472      -4.707  -5.906  -5.137  1.00 21.38           N  
ATOM   3813  NH1 ARG A 472      -3.992  -7.984  -4.426  1.00 21.38           N  
ATOM   3814  NH2 ARG A 472      -5.844  -7.016  -3.482  1.00 21.38           N  
ATOM   3815  CZ  ARG A 472      -4.848  -6.969  -4.352  1.00 21.38           C  
ATOM   3816  N   LEU A 473      -0.134  -1.801  -8.617  1.00 20.42           N  
ATOM   3817  CA  LEU A 473       1.297  -1.695  -8.883  1.00 20.42           C  
ATOM   3818  C   LEU A 473       1.652  -2.348 -10.211  1.00 20.42           C  
ATOM   3819  CB  LEU A 473       2.100  -2.344  -7.750  1.00 20.42           C  
ATOM   3820  O   LEU A 473       1.352  -3.521 -10.430  1.00 20.42           O  
ATOM   3821  CG  LEU A 473       3.107  -1.446  -7.031  1.00 20.42           C  
ATOM   3822  CD1 LEU A 473       2.732  -1.300  -5.562  1.00 20.42           C  
ATOM   3823  CD2 LEU A 473       4.520  -2.004  -7.176  1.00 20.42           C  
ATOM   3824  N   ASN A 474       1.623  -1.630 -11.359  1.00 22.12           N  
ATOM   3825  CA  ASN A 474       2.592  -1.658 -12.453  1.00 22.12           C  
ATOM   3826  C   ASN A 474       2.121  -0.824 -13.641  1.00 22.12           C  
ATOM   3827  CB  ASN A 474       2.865  -3.098 -12.891  1.00 22.12           C  
ATOM   3828  O   ASN A 474       0.994  -0.984 -14.109  1.00 22.12           O  
ATOM   3829  CG  ASN A 474       3.809  -3.824 -11.953  1.00 22.12           C  
ATOM   3830  ND2 ASN A 474       3.689  -5.145 -11.898  1.00 22.12           N  
ATOM   3831  OD1 ASN A 474       4.637  -3.203 -11.281  1.00 22.12           O  
ATOM   3832  N   LEU A 475       2.654   0.557 -13.852  1.00 24.02           N  
ATOM   3833  CA  LEU A 475       2.549   1.049 -15.227  1.00 24.02           C  
ATOM   3834  C   LEU A 475       3.250   2.395 -15.375  1.00 24.02           C  
ATOM   3835  CB  LEU A 475       1.081   1.175 -15.641  1.00 24.02           C  
ATOM   3836  O   LEU A 475       3.125   3.264 -14.508  1.00 24.02           O  
ATOM   3837  CG  LEU A 475       0.282  -0.127 -15.711  1.00 24.02           C  
ATOM   3838  CD1 LEU A 475      -1.214   0.168 -15.719  1.00 24.02           C  
ATOM   3839  CD2 LEU A 475       0.681  -0.932 -16.938  1.00 24.02           C  
ATOM   3840  N   ILE A 476       4.164   2.564 -16.406  1.00 23.89           N  
ATOM   3841  CA  ILE A 476       4.105   3.691 -17.344  1.00 23.89           C  
ATOM   3842  C   ILE A 476       4.770   3.312 -18.656  1.00 23.89           C  
ATOM   3843  CB  ILE A 476       4.777   4.949 -16.734  1.00 23.89           C  
ATOM   3844  O   ILE A 476       5.805   2.643 -18.672  1.00 23.89           O  
ATOM   3845  CG1 ILE A 476       4.227   5.230 -15.336  1.00 23.89           C  
ATOM   3846  CG2 ILE A 476       4.574   6.156 -17.656  1.00 23.89           C  
ATOM   3847  CD1 ILE A 476       4.949   6.355 -14.602  1.00 23.89           C  
ATOM   3848  N   PRO A 477       4.512   4.020 -19.781  1.00 26.33           N  
ATOM   3849  CA  PRO A 477       5.566   4.629 -20.594  1.00 26.33           C  
ATOM   3850  C   PRO A 477       5.105   5.898 -21.297  1.00 26.33           C  
ATOM   3851  CB  PRO A 477       5.902   3.531 -21.609  1.00 26.33           C  
ATOM   3852  O   PRO A 477       3.902   6.109 -21.484  1.00 26.33           O  
ATOM   3853  CG  PRO A 477       4.613   2.807 -21.828  1.00 26.33           C  
ATOM   3854  CD  PRO A 477       3.578   3.385 -20.906  1.00 26.33           C  
ATOM   3855  N   GLU A 478       6.082   6.895 -21.688  1.00 23.70           N  
ATOM   3856  CA  GLU A 478       6.898   7.715 -22.578  1.00 23.70           C  
ATOM   3857  C   GLU A 478       6.039   8.414 -23.625  1.00 23.70           C  
ATOM   3858  CB  GLU A 478       7.973   6.863 -23.266  1.00 23.70           C  
ATOM   3859  O   GLU A 478       5.195   7.785 -24.266  1.00 23.70           O  
ATOM   3860  CG  GLU A 478       9.359   7.008 -22.641  1.00 23.70           C  
ATOM   3861  CD  GLU A 478      10.414   6.156 -23.328  1.00 23.70           C  
ATOM   3862  OE1 GLU A 478      11.586   6.176 -22.906  1.00 23.70           O  
ATOM   3863  OE2 GLU A 478      10.062   5.465 -24.312  1.00 23.70           O  
ATOM   3864  N   SER A 479       6.195   9.750 -23.828  1.00 21.17           N  
ATOM   3865  CA  SER A 479       6.562  10.875 -24.688  1.00 21.17           C  
ATOM   3866  C   SER A 479       5.457  11.195 -25.688  1.00 21.17           C  
ATOM   3867  CB  SER A 479       7.863  10.578 -25.438  1.00 21.17           C  
ATOM   3868  O   SER A 479       4.844  10.289 -26.250  1.00 21.17           O  
ATOM   3869  OG  SER A 479       7.715   9.453 -26.281  1.00 21.17           O  
ATOM   3870  N   LEU A 480       4.898  12.578 -25.797  1.00 20.36           N  
ATOM   3871  CA  LEU A 480       4.570  13.281 -27.031  1.00 20.36           C  
ATOM   3872  C   LEU A 480       4.211  14.734 -26.750  1.00 20.36           C  
ATOM   3873  CB  LEU A 480       3.414  12.586 -27.750  1.00 20.36           C  
ATOM   3874  O   LEU A 480       3.447  15.023 -25.828  1.00 20.36           O  
ATOM   3875  CG  LEU A 480       3.322  12.812 -29.250  1.00 20.36           C  
ATOM   3876  CD1 LEU A 480       4.180  11.797 -30.000  1.00 20.36           C  
ATOM   3877  CD2 LEU A 480       1.871  12.742 -29.719  1.00 20.36           C  
ATOM   3878  N   ASN A 481       4.855  15.703 -27.375  1.00 19.88           N  
ATOM   3879  CA  ASN A 481       4.988  17.016 -27.984  1.00 19.88           C  
ATOM   3880  C   ASN A 481       3.662  17.516 -28.547  1.00 19.88           C  
ATOM   3881  CB  ASN A 481       6.062  17.000 -29.062  1.00 19.88           C  
ATOM   3882  O   ASN A 481       2.961  16.766 -29.234  1.00 19.88           O  
ATOM   3883  CG  ASN A 481       7.422  17.438 -28.562  1.00 19.88           C  
ATOM   3884  ND2 ASN A 481       8.438  17.312 -29.406  1.00 19.88           N  
ATOM   3885  OD1 ASN A 481       7.559  17.875 -27.422  1.00 19.88           O  
ATOM   3886  N   VAL A 482       3.135  18.875 -28.172  1.00 22.95           N  
ATOM   3887  CA  VAL A 482       2.613  19.906 -29.078  1.00 22.95           C  
ATOM   3888  C   VAL A 482       1.816  20.938 -28.266  1.00 22.95           C  
ATOM   3889  CB  VAL A 482       1.730  19.297 -30.188  1.00 22.95           C  
ATOM   3890  O   VAL A 482       1.021  20.562 -27.406  1.00 22.95           O  
ATOM   3891  CG1 VAL A 482       1.225  20.375 -31.125  1.00 22.95           C  
ATOM   3892  CG2 VAL A 482       2.506  18.219 -30.953  1.00 22.95           C  
ATOM   3893  N   SER A 483       1.743  22.359 -28.625  1.00 23.02           N  
ATOM   3894  CA  SER A 483       1.508  23.750 -29.000  1.00 23.02           C  
ATOM   3895  C   SER A 483       0.040  24.125 -28.828  1.00 23.02           C  
ATOM   3896  CB  SER A 483       1.938  24.000 -30.453  1.00 23.02           C  
ATOM   3897  O   SER A 483      -0.852  23.359 -29.188  1.00 23.02           O  
ATOM   3898  OG  SER A 483       0.815  24.297 -31.266  1.00 23.02           O  
ATOM   3899  N   SER A 484      -0.328  25.344 -28.234  1.00 25.09           N  
ATOM   3900  CA  SER A 484      -0.804  26.719 -28.078  1.00 25.09           C  
ATOM   3901  C   SER A 484      -2.252  26.859 -28.531  1.00 25.09           C  
ATOM   3902  CB  SER A 484       0.082  27.688 -28.859  1.00 25.09           C  
ATOM   3903  O   SER A 484      -2.654  26.234 -29.531  1.00 25.09           O  
ATOM   3904  OG  SER A 484      -0.049  27.469 -30.266  1.00 25.09           O  
ATOM   3905  N   ASP A 485      -3.297  27.781 -27.750  1.00 25.36           N  
ATOM   3906  CA  ASP A 485      -3.982  29.078 -27.766  1.00 25.36           C  
ATOM   3907  C   ASP A 485      -5.406  28.953 -27.234  1.00 25.36           C  
ATOM   3908  CB  ASP A 485      -3.998  29.656 -29.188  1.00 25.36           C  
ATOM   3909  O   ASP A 485      -6.145  28.047 -27.625  1.00 25.36           O  
ATOM   3910  CG  ASP A 485      -2.703  30.359 -29.547  1.00 25.36           C  
ATOM   3911  OD1 ASP A 485      -1.910  30.688 -28.641  1.00 25.36           O  
ATOM   3912  OD2 ASP A 485      -2.479  30.578 -30.766  1.00 25.36           O  
ATOM   3913  N   ASP A 486      -5.996  29.844 -26.234  1.00 26.56           N  
ATOM   3914  CA  ASP A 486      -6.824  30.953 -25.797  1.00 26.56           C  
ATOM   3915  C   ASP A 486      -8.305  30.562 -25.781  1.00 26.56           C  
ATOM   3916  CB  ASP A 486      -6.613  32.156 -26.703  1.00 26.56           C  
ATOM   3917  O   ASP A 486      -8.812  29.984 -26.734  1.00 26.56           O  
ATOM   3918  CG  ASP A 486      -5.391  33.000 -26.328  1.00 26.56           C  
ATOM   3919  OD1 ASP A 486      -4.855  32.812 -25.219  1.00 26.56           O  
ATOM   3920  OD2 ASP A 486      -4.957  33.812 -27.156  1.00 26.56           O  
ATOM   3921  N   GLY A 487      -9.195  30.812 -24.578  1.00 25.20           N  
ATOM   3922  CA  GLY A 487     -10.383  31.641 -24.500  1.00 25.20           C  
ATOM   3923  C   GLY A 487     -11.273  31.297 -23.312  1.00 25.20           C  
ATOM   3924  O   GLY A 487     -11.578  30.125 -23.078  1.00 25.20           O  
ATOM   3925  N   ALA A 488     -11.539  32.125 -22.344  1.00 24.14           N  
ATOM   3926  CA  ALA A 488     -12.281  32.844 -21.297  1.00 24.14           C  
ATOM   3927  C   ALA A 488     -13.711  33.125 -21.734  1.00 24.14           C  
ATOM   3928  CB  ALA A 488     -11.570  34.125 -20.891  1.00 24.14           C  
ATOM   3929  O   ALA A 488     -13.945  33.500 -22.891  1.00 24.14           O  
ATOM   3930  N   VAL A 489     -14.781  32.812 -20.875  1.00 25.89           N  
ATOM   3931  CA  VAL A 489     -16.094  33.406 -21.016  1.00 25.89           C  
ATOM   3932  C   VAL A 489     -16.734  33.594 -19.641  1.00 25.89           C  
ATOM   3933  CB  VAL A 489     -17.016  32.594 -21.938  1.00 25.89           C  
ATOM   3934  O   VAL A 489     -16.688  32.688 -18.812  1.00 25.89           O  
ATOM   3935  CG1 VAL A 489     -18.359  33.281 -22.109  1.00 25.89           C  
ATOM   3936  CG2 VAL A 489     -16.344  32.406 -23.297  1.00 25.89           C  
ATOM   3937  N   THR A 490     -17.516  34.688 -19.438  1.00 26.16           N  
ATOM   3938  CA  THR A 490     -18.281  35.562 -18.547  1.00 26.16           C  
ATOM   3939  C   THR A 490     -19.781  35.312 -18.703  1.00 26.16           C  
ATOM   3940  CB  THR A 490     -18.000  37.062 -18.844  1.00 26.16           C  
ATOM   3941  O   THR A 490     -20.266  35.062 -19.812  1.00 26.16           O  
ATOM   3942  CG2 THR A 490     -16.875  37.594 -17.938  1.00 26.16           C  
ATOM   3943  OG1 THR A 490     -17.609  37.188 -20.203  1.00 26.16           O  
ATOM   3944  N   MET A 491     -20.625  35.219 -17.578  1.00 25.48           N  
ATOM   3945  CA  MET A 491     -22.078  35.188 -17.625  1.00 25.48           C  
ATOM   3946  C   MET A 491     -22.656  36.281 -16.734  1.00 25.48           C  
ATOM   3947  CB  MET A 491     -22.609  33.812 -17.203  1.00 25.48           C  
ATOM   3948  O   MET A 491     -22.203  36.469 -15.602  1.00 25.48           O  
ATOM   3949  CG  MET A 491     -22.578  32.781 -18.328  1.00 25.48           C  
ATOM   3950  SD  MET A 491     -23.562  31.281 -17.922  1.00 25.48           S  
ATOM   3951  CE  MET A 491     -25.234  31.906 -18.219  1.00 25.48           C  
ATOM   3952  N   ALA A 492     -23.781  36.906 -17.188  1.00 26.08           N  
ATOM   3953  CA  ALA A 492     -24.859  37.875 -17.031  1.00 26.08           C  
ATOM   3954  C   ALA A 492     -26.172  37.219 -16.641  1.00 26.08           C  
ATOM   3955  CB  ALA A 492     -25.031  38.688 -18.312  1.00 26.08           C  
ATOM   3956  O   ALA A 492     -26.609  36.281 -17.328  1.00 26.08           O  
ATOM   3957  N   ASP A 493     -26.516  36.906 -15.312  1.00 29.11           N  
ATOM   3958  CA  ASP A 493     -27.672  37.062 -14.438  1.00 29.11           C  
ATOM   3959  C   ASP A 493     -28.109  35.719 -13.852  1.00 29.11           C  
ATOM   3960  CB  ASP A 493     -28.844  37.719 -15.188  1.00 29.11           C  
ATOM   3961  O   ASP A 493     -28.328  34.781 -14.586  1.00 29.11           O  
ATOM   3962  CG  ASP A 493     -29.875  38.344 -14.266  1.00 29.11           C  
ATOM   3963  OD1 ASP A 493     -29.734  38.219 -13.031  1.00 29.11           O  
ATOM   3964  OD2 ASP A 493     -30.828  38.969 -14.781  1.00 29.11           O  
ATOM   3965  N   PRO A 494     -28.156  35.500 -12.422  1.00 32.59           N  
ATOM   3966  CA  PRO A 494     -28.156  34.312 -11.570  1.00 32.59           C  
ATOM   3967  C   PRO A 494     -29.562  33.812 -11.250  1.00 32.59           C  
ATOM   3968  CB  PRO A 494     -27.438  34.781 -10.305  1.00 32.59           C  
ATOM   3969  O   PRO A 494     -29.734  32.688 -10.812  1.00 32.59           O  
ATOM   3970  CG  PRO A 494     -27.391  36.281 -10.414  1.00 32.59           C  
ATOM   3971  CD  PRO A 494     -28.031  36.656 -11.711  1.00 32.59           C  
ATOM   3972  N   ASN A 495     -30.547  34.062 -12.109  1.00 24.41           N  
ATOM   3973  CA  ASN A 495     -31.734  33.375 -11.664  1.00 24.41           C  
ATOM   3974  C   ASN A 495     -32.531  32.812 -12.852  1.00 24.41           C  
ATOM   3975  CB  ASN A 495     -32.625  34.281 -10.812  1.00 24.41           C  
ATOM   3976  O   ASN A 495     -33.531  32.125 -12.664  1.00 24.41           O  
ATOM   3977  CG  ASN A 495     -32.062  34.500  -9.414  1.00 24.41           C  
ATOM   3978  ND2 ASN A 495     -32.469  35.594  -8.773  1.00 24.41           N  
ATOM   3979  OD1 ASN A 495     -31.281  33.688  -8.922  1.00 24.41           O  
ATOM   3980  N   SER A 496     -31.984  32.625 -13.961  1.00 21.55           N  
ATOM   3981  CA  SER A 496     -32.781  32.000 -15.031  1.00 21.55           C  
ATOM   3982  C   SER A 496     -31.922  31.047 -15.859  1.00 21.55           C  
ATOM   3983  CB  SER A 496     -33.375  33.094 -15.945  1.00 21.55           C  
ATOM   3984  O   SER A 496     -30.766  31.344 -16.156  1.00 21.55           O  
ATOM   3985  OG  SER A 496     -32.688  34.312 -15.789  1.00 21.55           O  
ATOM   3986  N   ALA A 497     -31.859  29.703 -15.609  1.00 23.48           N  
ATOM   3987  CA  ALA A 497     -31.297  28.469 -16.156  1.00 23.48           C  
ATOM   3988  C   ALA A 497     -31.875  28.172 -17.547  1.00 23.48           C  
ATOM   3989  CB  ALA A 497     -31.562  27.297 -15.211  1.00 23.48           C  
ATOM   3990  O   ALA A 497     -33.094  28.250 -17.750  1.00 23.48           O  
ATOM   3991  N   VAL A 498     -31.250  28.766 -18.578  1.00 19.97           N  
ATOM   3992  CA  VAL A 498     -31.469  28.297 -19.953  1.00 19.97           C  
ATOM   3993  C   VAL A 498     -30.438  27.219 -20.297  1.00 19.97           C  
ATOM   3994  CB  VAL A 498     -31.375  29.453 -20.969  1.00 19.97           C  
ATOM   3995  O   VAL A 498     -29.250  27.359 -19.984  1.00 19.97           O  
ATOM   3996  CG1 VAL A 498     -31.609  28.953 -22.391  1.00 19.97           C  
ATOM   3997  CG2 VAL A 498     -32.375  30.547 -20.625  1.00 19.97           C  
ATOM   3998  N   VAL A 499     -30.797  25.875 -20.375  1.00 20.39           N  
ATOM   3999  CA  VAL A 499     -30.500  24.562 -20.953  1.00 20.39           C  
ATOM   4000  C   VAL A 499     -29.938  24.750 -22.375  1.00 20.39           C  
ATOM   4001  CB  VAL A 499     -31.734  23.656 -20.984  1.00 20.39           C  
ATOM   4002  O   VAL A 499     -30.547  25.453 -23.188  1.00 20.39           O  
ATOM   4003  CG1 VAL A 499     -31.391  22.297 -21.594  1.00 20.39           C  
ATOM   4004  CG2 VAL A 499     -32.312  23.484 -19.578  1.00 20.39           C  
ATOM   4005  N   PHE A 500     -28.609  24.812 -22.531  1.00 19.47           N  
ATOM   4006  CA  PHE A 500     -28.203  24.625 -23.922  1.00 19.47           C  
ATOM   4007  C   PHE A 500     -27.766  23.188 -24.172  1.00 19.47           C  
ATOM   4008  CB  PHE A 500     -27.062  25.594 -24.266  1.00 19.47           C  
ATOM   4009  O   PHE A 500     -26.969  22.641 -23.406  1.00 19.47           O  
ATOM   4010  CG  PHE A 500     -27.516  27.031 -24.438  1.00 19.47           C  
ATOM   4011  CD1 PHE A 500     -28.000  27.469 -25.656  1.00 19.47           C  
ATOM   4012  CD2 PHE A 500     -27.438  27.922 -23.375  1.00 19.47           C  
ATOM   4013  CE1 PHE A 500     -28.422  28.797 -25.828  1.00 19.47           C  
ATOM   4014  CE2 PHE A 500     -27.859  29.234 -23.531  1.00 19.47           C  
ATOM   4015  CZ  PHE A 500     -28.344  29.672 -24.750  1.00 19.47           C  
ATOM   4016  N   ARG A 501     -28.609  22.438 -24.859  1.00 18.42           N  
ATOM   4017  CA  ARG A 501     -28.500  21.203 -25.641  1.00 18.42           C  
ATOM   4018  C   ARG A 501     -27.719  21.453 -26.922  1.00 18.42           C  
ATOM   4019  CB  ARG A 501     -29.891  20.656 -25.969  1.00 18.42           C  
ATOM   4020  O   ARG A 501     -28.062  22.344 -27.703  1.00 18.42           O  
ATOM   4021  CG  ARG A 501     -30.219  19.344 -25.250  1.00 18.42           C  
ATOM   4022  CD  ARG A 501     -31.531  18.766 -25.719  1.00 18.42           C  
ATOM   4023  NE  ARG A 501     -32.094  17.812 -24.750  1.00 18.42           N  
ATOM   4024  NH1 ARG A 501     -33.844  17.141 -26.094  1.00 18.42           N  
ATOM   4025  NH2 ARG A 501     -33.562  16.234 -24.000  1.00 18.42           N  
ATOM   4026  CZ  ARG A 501     -33.156  17.062 -24.953  1.00 18.42           C  
ATOM   4027  N   GLY A 502     -26.438  21.578 -26.922  1.00 18.77           N  
ATOM   4028  CA  GLY A 502     -25.891  21.516 -28.266  1.00 18.77           C  
ATOM   4029  C   GLY A 502     -24.859  20.422 -28.453  1.00 18.77           C  
ATOM   4030  O   GLY A 502     -24.078  20.141 -27.547  1.00 18.77           O  
ATOM   4031  N   SER A 503     -25.219  19.328 -29.156  1.00 20.27           N  
ATOM   4032  CA  SER A 503     -24.750  18.328 -30.094  1.00 20.27           C  
ATOM   4033  C   SER A 503     -23.734  18.906 -31.078  1.00 20.27           C  
ATOM   4034  CB  SER A 503     -25.922  17.719 -30.875  1.00 20.27           C  
ATOM   4035  O   SER A 503     -23.906  20.031 -31.547  1.00 20.27           O  
ATOM   4036  OG  SER A 503     -26.266  18.531 -31.969  1.00 20.27           O  
ATOM   4037  N   VAL A 504     -22.438  18.766 -30.906  1.00 19.98           N  
ATOM   4038  CA  VAL A 504     -21.484  19.016 -31.984  1.00 19.98           C  
ATOM   4039  C   VAL A 504     -21.359  17.766 -32.875  1.00 19.98           C  
ATOM   4040  CB  VAL A 504     -20.094  19.422 -31.438  1.00 19.98           C  
ATOM   4041  O   VAL A 504     -21.203  16.656 -32.344  1.00 19.98           O  
ATOM   4042  CG1 VAL A 504     -19.172  19.859 -32.562  1.00 19.98           C  
ATOM   4043  CG2 VAL A 504     -20.250  20.531 -30.406  1.00 19.98           C  
ATOM   4044  N   ASP A 505     -21.938  17.734 -34.062  1.00 19.42           N  
ATOM   4045  CA  ASP A 505     -21.781  17.391 -35.469  1.00 19.42           C  
ATOM   4046  C   ASP A 505     -20.297  17.219 -35.844  1.00 19.42           C  
ATOM   4047  CB  ASP A 505     -22.422  18.438 -36.375  1.00 19.42           C  
ATOM   4048  O   ASP A 505     -19.484  18.094 -35.531  1.00 19.42           O  
ATOM   4049  CG  ASP A 505     -23.828  18.062 -36.812  1.00 19.42           C  
ATOM   4050  OD1 ASP A 505     -24.203  16.875 -36.719  1.00 19.42           O  
ATOM   4051  OD2 ASP A 505     -24.547  18.953 -37.312  1.00 19.42           O  
ATOM   4052  N   TYR A 506     -19.766  15.977 -36.062  1.00 21.89           N  
ATOM   4053  CA  TYR A 506     -18.859  15.758 -37.188  1.00 21.89           C  
ATOM   4054  C   TYR A 506     -19.281  14.531 -37.969  1.00 21.89           C  
ATOM   4055  CB  TYR A 506     -17.422  15.594 -36.688  1.00 21.89           C  
ATOM   4056  O   TYR A 506     -19.609  13.484 -37.406  1.00 21.89           O  
ATOM   4057  CG  TYR A 506     -16.641  16.891 -36.656  1.00 21.89           C  
ATOM   4058  CD1 TYR A 506     -15.969  17.344 -37.781  1.00 21.89           C  
ATOM   4059  CD2 TYR A 506     -16.578  17.641 -35.500  1.00 21.89           C  
ATOM   4060  CE1 TYR A 506     -15.242  18.531 -37.750  1.00 21.89           C  
ATOM   4061  CE2 TYR A 506     -15.852  18.828 -35.469  1.00 21.89           C  
ATOM   4062  OH  TYR A 506     -14.477  20.453 -36.562  1.00 21.89           O  
ATOM   4063  CZ  TYR A 506     -15.195  19.266 -36.594  1.00 21.89           C  
ATOM   4064  N   THR A 507     -20.141  14.602 -39.031  1.00 19.25           N  
ATOM   4065  CA  THR A 507     -20.141  14.242 -40.438  1.00 19.25           C  
ATOM   4066  C   THR A 507     -19.062  13.188 -40.719  1.00 19.25           C  
ATOM   4067  CB  THR A 507     -19.891  15.477 -41.344  1.00 19.25           C  
ATOM   4068  O   THR A 507     -17.891  13.398 -40.469  1.00 19.25           O  
ATOM   4069  CG2 THR A 507     -21.141  16.359 -41.406  1.00 19.25           C  
ATOM   4070  OG1 THR A 507     -18.797  16.234 -40.812  1.00 19.25           O  
ATOM   4071  N   GLY A 508     -19.359  11.906 -40.656  1.00 19.41           N  
ATOM   4072  CA  GLY A 508     -19.281  10.852 -41.656  1.00 19.41           C  
ATOM   4073  C   GLY A 508     -19.781   9.516 -41.156  1.00 19.41           C  
ATOM   4074  O   GLY A 508     -19.438   9.094 -40.062  1.00 19.41           O  
ATOM   4075  N   ALA A 509     -21.109   9.281 -41.281  1.00 19.06           N  
ATOM   4076  CA  ALA A 509     -21.922   8.188 -41.812  1.00 19.06           C  
ATOM   4077  C   ALA A 509     -22.516   7.348 -40.688  1.00 19.06           C  
ATOM   4078  CB  ALA A 509     -21.078   7.316 -42.750  1.00 19.06           C  
ATOM   4079  O   ALA A 509     -21.797   6.867 -39.812  1.00 19.06           O  
ATOM   4080  N   LEU A 510     -23.719   7.660 -40.344  1.00 19.89           N  
ATOM   4081  CA  LEU A 510     -24.969   6.914 -40.406  1.00 19.89           C  
ATOM   4082  C   LEU A 510     -24.875   5.617 -39.625  1.00 19.89           C  
ATOM   4083  CB  LEU A 510     -25.328   6.605 -41.875  1.00 19.89           C  
ATOM   4084  O   LEU A 510     -23.922   4.855 -39.781  1.00 19.89           O  
ATOM   4085  CG  LEU A 510     -26.812   6.508 -42.219  1.00 19.89           C  
ATOM   4086  CD1 LEU A 510     -27.344   7.863 -42.656  1.00 19.89           C  
ATOM   4087  CD2 LEU A 510     -27.062   5.445 -43.281  1.00 19.89           C  
ATOM   4088  N   ASP A 511     -25.750   5.496 -38.562  1.00 18.88           N  
ATOM   4089  CA  ASP A 511     -26.828   4.574 -38.219  1.00 18.88           C  
ATOM   4090  C   ASP A 511     -26.969   4.387 -36.719  1.00 18.88           C  
ATOM   4091  CB  ASP A 511     -26.609   3.223 -38.906  1.00 18.88           C  
ATOM   4092  O   ASP A 511     -25.969   4.129 -36.031  1.00 18.88           O  
ATOM   4093  CG  ASP A 511     -27.328   3.096 -40.250  1.00 18.88           C  
ATOM   4094  OD1 ASP A 511     -28.250   3.900 -40.500  1.00 18.88           O  
ATOM   4095  OD2 ASP A 511     -26.984   2.182 -41.000  1.00 18.88           O  
ATOM   4096  N   VAL A 512     -27.922   5.012 -36.062  1.00 20.05           N  
ATOM   4097  CA  VAL A 512     -29.172   4.652 -35.406  1.00 20.05           C  
ATOM   4098  C   VAL A 512     -29.219   3.143 -35.188  1.00 20.05           C  
ATOM   4099  CB  VAL A 512     -30.391   5.102 -36.250  1.00 20.05           C  
ATOM   4100  O   VAL A 512     -28.859   2.361 -36.062  1.00 20.05           O  
ATOM   4101  CG1 VAL A 512     -31.688   4.773 -35.500  1.00 20.05           C  
ATOM   4102  CG2 VAL A 512     -30.312   6.594 -36.531  1.00 20.05           C  
ATOM   4103  N   TYR A 513     -28.781   2.580 -34.031  1.00 19.86           N  
ATOM   4104  CA  TYR A 513     -29.000   1.418 -33.188  1.00 19.86           C  
ATOM   4105  C   TYR A 513     -27.734   0.577 -33.062  1.00 19.86           C  
ATOM   4106  CB  TYR A 513     -30.156   0.562 -33.719  1.00 19.86           C  
ATOM   4107  O   TYR A 513     -27.156   0.170 -34.094  1.00 19.86           O  
ATOM   4108  CG  TYR A 513     -31.500   0.950 -33.156  1.00 19.86           C  
ATOM   4109  CD1 TYR A 513     -31.938   0.477 -31.938  1.00 19.86           C  
ATOM   4110  CD2 TYR A 513     -32.344   1.789 -33.875  1.00 19.86           C  
ATOM   4111  CE1 TYR A 513     -33.188   0.830 -31.422  1.00 19.86           C  
ATOM   4112  CE2 TYR A 513     -33.594   2.148 -33.375  1.00 19.86           C  
ATOM   4113  OH  TYR A 513     -35.250   2.018 -31.656  1.00 19.86           O  
ATOM   4114  CZ  TYR A 513     -34.000   1.665 -32.156  1.00 19.86           C  
ATOM   4115  N   GLY A 514     -26.609   0.831 -32.250  1.00 18.81           N  
ATOM   4116  CA  GLY A 514     -25.594  -0.165 -31.938  1.00 18.81           C  
ATOM   4117  C   GLY A 514     -24.469   0.375 -31.094  1.00 18.81           C  
ATOM   4118  O   GLY A 514     -24.078   1.535 -31.234  1.00 18.81           O  
ATOM   4119  N   SER A 515     -24.328   0.203 -29.703  1.00 20.80           N  
ATOM   4120  CA  SER A 515     -23.234  -0.239 -28.844  1.00 20.80           C  
ATOM   4121  C   SER A 515     -21.938   0.473 -29.219  1.00 20.80           C  
ATOM   4122  CB  SER A 515     -23.031  -1.752 -28.969  1.00 20.80           C  
ATOM   4123  O   SER A 515     -21.391   0.270 -30.312  1.00 20.80           O  
ATOM   4124  OG  SER A 515     -22.906  -2.145 -30.312  1.00 20.80           O  
ATOM   4125  N   GLY A 516     -21.781   1.781 -28.906  1.00 19.39           N  
ATOM   4126  CA  GLY A 516     -20.422   2.309 -28.859  1.00 19.39           C  
ATOM   4127  C   GLY A 516     -20.266   3.447 -27.859  1.00 19.39           C  
ATOM   4128  O   GLY A 516     -21.203   4.199 -27.625  1.00 19.39           O  
ATOM   4129  N   PRO A 517     -19.234   3.381 -26.891  1.00 22.73           N  
ATOM   4130  CA  PRO A 517     -19.125   4.188 -25.672  1.00 22.73           C  
ATOM   4131  C   PRO A 517     -18.531   5.574 -25.938  1.00 22.73           C  
ATOM   4132  CB  PRO A 517     -18.172   3.357 -24.797  1.00 22.73           C  
ATOM   4133  O   PRO A 517     -17.688   5.734 -26.828  1.00 22.73           O  
ATOM   4134  CG  PRO A 517     -17.375   2.547 -25.750  1.00 22.73           C  
ATOM   4135  CD  PRO A 517     -17.922   2.768 -27.141  1.00 22.73           C  
ATOM   4136  N   THR A 518     -19.359   6.676 -25.719  1.00 20.44           N  
ATOM   4137  CA  THR A 518     -19.328   8.109 -25.469  1.00 20.44           C  
ATOM   4138  C   THR A 518     -18.672   8.414 -24.125  1.00 20.44           C  
ATOM   4139  CB  THR A 518     -20.750   8.711 -25.484  1.00 20.44           C  
ATOM   4140  O   THR A 518     -18.938   7.734 -23.125  1.00 20.44           O  
ATOM   4141  CG2 THR A 518     -21.172   9.086 -26.906  1.00 20.44           C  
ATOM   4142  OG1 THR A 518     -21.688   7.754 -24.969  1.00 20.44           O  
ATOM   4143  N   LEU A 519     -17.359   8.891 -24.031  1.00 20.58           N  
ATOM   4144  CA  LEU A 519     -16.328   9.359 -23.125  1.00 20.58           C  
ATOM   4145  C   LEU A 519     -16.797  10.562 -22.328  1.00 20.58           C  
ATOM   4146  CB  LEU A 519     -15.055   9.719 -23.906  1.00 20.58           C  
ATOM   4147  O   LEU A 519     -17.281  11.547 -22.906  1.00 20.58           O  
ATOM   4148  CG  LEU A 519     -14.070   8.570 -24.172  1.00 20.58           C  
ATOM   4149  CD1 LEU A 519     -13.391   8.758 -25.531  1.00 20.58           C  
ATOM   4150  CD2 LEU A 519     -13.039   8.484 -23.062  1.00 20.58           C  
ATOM   4151  N   PRO A 520     -16.875  10.578 -21.000  1.00 21.72           N  
ATOM   4152  CA  PRO A 520     -16.906  11.883 -20.344  1.00 21.72           C  
ATOM   4153  C   PRO A 520     -15.656  12.156 -19.516  1.00 21.72           C  
ATOM   4154  CB  PRO A 520     -18.156  11.789 -19.438  1.00 21.72           C  
ATOM   4155  O   PRO A 520     -15.070  11.234 -18.953  1.00 21.72           O  
ATOM   4156  CG  PRO A 520     -18.438  10.328 -19.344  1.00 21.72           C  
ATOM   4157  CD  PRO A 520     -17.484   9.586 -20.234  1.00 21.72           C  
ATOM   4158  N   LEU A 521     -14.820  13.094 -19.906  1.00 20.33           N  
ATOM   4159  CA  LEU A 521     -13.727  13.906 -19.391  1.00 20.33           C  
ATOM   4160  C   LEU A 521     -14.094  14.539 -18.062  1.00 20.33           C  
ATOM   4161  CB  LEU A 521     -13.344  15.000 -20.406  1.00 20.33           C  
ATOM   4162  O   LEU A 521     -15.211  15.039 -17.891  1.00 20.33           O  
ATOM   4163  CG  LEU A 521     -12.062  14.766 -21.203  1.00 20.33           C  
ATOM   4164  CD1 LEU A 521     -12.312  15.023 -22.688  1.00 20.33           C  
ATOM   4165  CD2 LEU A 521     -10.938  15.648 -20.688  1.00 20.33           C  
ATOM   4166  N   LEU A 522     -13.375  14.180 -16.922  1.00 22.66           N  
ATOM   4167  CA  LEU A 522     -13.273  14.578 -15.523  1.00 22.66           C  
ATOM   4168  C   LEU A 522     -12.586  15.938 -15.391  1.00 22.66           C  
ATOM   4169  CB  LEU A 522     -12.508  13.523 -14.719  1.00 22.66           C  
ATOM   4170  O   LEU A 522     -11.469  16.125 -15.883  1.00 22.66           O  
ATOM   4171  CG  LEU A 522     -13.023  13.250 -13.305  1.00 22.66           C  
ATOM   4172  CD1 LEU A 522     -13.945  12.039 -13.305  1.00 22.66           C  
ATOM   4173  CD2 LEU A 522     -11.852  13.039 -12.344  1.00 22.66           C  
ATOM   4174  N   CYS A 523     -13.266  17.109 -15.195  1.00 22.72           N  
ATOM   4175  CA  CYS A 523     -12.883  18.484 -14.898  1.00 22.72           C  
ATOM   4176  C   CYS A 523     -12.891  18.734 -13.391  1.00 22.72           C  
ATOM   4177  CB  CYS A 523     -13.828  19.469 -15.586  1.00 22.72           C  
ATOM   4178  O   CYS A 523     -13.758  18.219 -12.680  1.00 22.72           O  
ATOM   4179  SG  CYS A 523     -13.789  19.359 -17.391  1.00 22.72           S  
ATOM   4180  N   PHE A 524     -11.695  19.188 -12.789  1.00 23.80           N  
ATOM   4181  CA  PHE A 524     -11.516  19.594 -11.398  1.00 23.80           C  
ATOM   4182  C   PHE A 524     -11.586  21.109 -11.266  1.00 23.80           C  
ATOM   4183  CB  PHE A 524     -10.180  19.078 -10.867  1.00 23.80           C  
ATOM   4184  O   PHE A 524     -11.039  21.844 -12.086  1.00 23.80           O  
ATOM   4185  CG  PHE A 524     -10.062  17.578 -10.859  1.00 23.80           C  
ATOM   4186  CD1 PHE A 524     -10.586  16.828  -9.812  1.00 23.80           C  
ATOM   4187  CD2 PHE A 524      -9.422  16.922 -11.898  1.00 23.80           C  
ATOM   4188  CE1 PHE A 524     -10.477  15.438  -9.805  1.00 23.80           C  
ATOM   4189  CE2 PHE A 524      -9.312  15.531 -11.898  1.00 23.80           C  
ATOM   4190  CZ  PHE A 524      -9.844  14.789 -10.852  1.00 23.80           C  
ATOM   4191  N   GLY A 525     -12.602  21.594 -10.688  1.00 23.50           N  
ATOM   4192  CA  GLY A 525     -12.750  23.000 -10.359  1.00 23.50           C  
ATOM   4193  C   GLY A 525     -12.867  23.250  -8.867  1.00 23.50           C  
ATOM   4194  O   GLY A 525     -13.125  22.328  -8.094  1.00 23.50           O  
ATOM   4195  N   ARG A 526     -12.148  24.344  -8.500  1.00 26.11           N  
ATOM   4196  CA  ARG A 526     -12.094  24.953  -7.172  1.00 26.11           C  
ATOM   4197  C   ARG A 526     -13.211  25.969  -6.992  1.00 26.11           C  
ATOM   4198  CB  ARG A 526     -10.734  25.609  -6.938  1.00 26.11           C  
ATOM   4199  O   ARG A 526     -13.422  26.828  -7.852  1.00 26.11           O  
ATOM   4200  CG  ARG A 526     -10.148  25.328  -5.562  1.00 26.11           C  
ATOM   4201  CD  ARG A 526      -8.789  26.000  -5.387  1.00 26.11           C  
ATOM   4202  NE  ARG A 526      -8.086  25.484  -4.215  1.00 26.11           N  
ATOM   4203  NH1 ARG A 526      -6.340  27.000  -4.352  1.00 26.11           N  
ATOM   4204  NH2 ARG A 526      -6.379  25.438  -2.678  1.00 26.11           N  
ATOM   4205  CZ  ARG A 526      -6.938  25.969  -3.750  1.00 26.11           C  
ATOM   4206  N   TYR A 527     -14.047  25.703  -6.125  1.00 29.94           N  
ATOM   4207  CA  TYR A 527     -15.148  26.547  -5.715  1.00 29.94           C  
ATOM   4208  C   TYR A 527     -14.664  27.672  -4.809  1.00 29.94           C  
ATOM   4209  CB  TYR A 527     -16.234  25.734  -4.992  1.00 29.94           C  
ATOM   4210  O   TYR A 527     -13.930  27.438  -3.848  1.00 29.94           O  
ATOM   4211  CG  TYR A 527     -17.359  26.562  -4.453  1.00 29.94           C  
ATOM   4212  CD1 TYR A 527     -17.594  26.656  -3.084  1.00 29.94           C  
ATOM   4213  CD2 TYR A 527     -18.203  27.266  -5.312  1.00 29.94           C  
ATOM   4214  CE1 TYR A 527     -18.641  27.422  -2.582  1.00 29.94           C  
ATOM   4215  CE2 TYR A 527     -19.266  28.031  -4.820  1.00 29.94           C  
ATOM   4216  OH  TYR A 527     -20.500  28.875  -2.967  1.00 29.94           O  
ATOM   4217  CZ  TYR A 527     -19.469  28.109  -3.457  1.00 29.94           C  
ATOM   4218  N   HIS A 528     -14.914  28.906  -5.352  1.00 28.42           N  
ATOM   4219  CA  HIS A 528     -14.633  30.078  -4.516  1.00 28.42           C  
ATOM   4220  C   HIS A 528     -15.906  30.625  -3.891  1.00 28.42           C  
ATOM   4221  CB  HIS A 528     -13.930  31.156  -5.332  1.00 28.42           C  
ATOM   4222  O   HIS A 528     -16.797  31.109  -4.598  1.00 28.42           O  
ATOM   4223  CG  HIS A 528     -12.531  30.812  -5.730  1.00 28.42           C  
ATOM   4224  CD2 HIS A 528     -12.023  30.391  -6.910  1.00 28.42           C  
ATOM   4225  ND1 HIS A 528     -11.469  30.875  -4.852  1.00 28.42           N  
ATOM   4226  CE1 HIS A 528     -10.367  30.516  -5.480  1.00 28.42           C  
ATOM   4227  NE2 HIS A 528     -10.672  30.203  -6.730  1.00 28.42           N  
ATOM   4228  N   PRO A 529     -16.016  30.375  -2.580  1.00 27.67           N  
ATOM   4229  CA  PRO A 529     -17.219  30.719  -1.822  1.00 27.67           C  
ATOM   4230  C   PRO A 529     -17.500  32.219  -1.800  1.00 27.67           C  
ATOM   4231  CB  PRO A 529     -16.906  30.203  -0.416  1.00 27.67           C  
ATOM   4232  O   PRO A 529     -18.656  32.625  -1.732  1.00 27.67           O  
ATOM   4233  CG  PRO A 529     -15.508  29.688  -0.497  1.00 27.67           C  
ATOM   4234  CD  PRO A 529     -15.023  29.828  -1.912  1.00 27.67           C  
ATOM   4235  N   SER A 530     -16.469  33.062  -2.076  1.00 29.31           N  
ATOM   4236  CA  SER A 530     -16.641  34.500  -1.916  1.00 29.31           C  
ATOM   4237  C   SER A 530     -17.328  35.125  -3.135  1.00 29.31           C  
ATOM   4238  CB  SER A 530     -15.305  35.188  -1.676  1.00 29.31           C  
ATOM   4239  O   SER A 530     -18.109  36.062  -3.010  1.00 29.31           O  
ATOM   4240  OG  SER A 530     -14.430  35.000  -2.771  1.00 29.31           O  
ATOM   4241  N   ASN A 531     -17.406  34.344  -4.273  1.00 28.95           N  
ATOM   4242  CA  ASN A 531     -18.094  34.875  -5.445  1.00 28.95           C  
ATOM   4243  C   ASN A 531     -18.922  33.781  -6.133  1.00 28.95           C  
ATOM   4244  CB  ASN A 531     -17.094  35.469  -6.430  1.00 28.95           C  
ATOM   4245  O   ASN A 531     -19.438  34.000  -7.234  1.00 28.95           O  
ATOM   4246  CG  ASN A 531     -16.016  34.500  -6.859  1.00 28.95           C  
ATOM   4247  ND2 ASN A 531     -15.039  34.969  -7.609  1.00 28.95           N  
ATOM   4248  OD1 ASN A 531     -16.078  33.312  -6.520  1.00 28.95           O  
ATOM   4249  N   ASN A 532     -19.062  32.875  -5.359  1.00 26.83           N  
ATOM   4250  CA  ASN A 532     -19.906  31.766  -5.812  1.00 26.83           C  
ATOM   4251  C   ASN A 532     -19.547  31.328  -7.227  1.00 26.83           C  
ATOM   4252  CB  ASN A 532     -21.375  32.156  -5.734  1.00 26.83           C  
ATOM   4253  O   ASN A 532     -20.422  31.172  -8.078  1.00 26.83           O  
ATOM   4254  CG  ASN A 532     -22.172  31.281  -4.770  1.00 26.83           C  
ATOM   4255  ND2 ASN A 532     -23.484  31.453  -4.746  1.00 26.83           N  
ATOM   4256  OD1 ASN A 532     -21.594  30.453  -4.051  1.00 26.83           O  
ATOM   4257  N   THR A 533     -18.281  31.359  -7.566  1.00 26.89           N  
ATOM   4258  CA  THR A 533     -17.797  30.906  -8.867  1.00 26.89           C  
ATOM   4259  C   THR A 533     -16.828  29.734  -8.703  1.00 26.89           C  
ATOM   4260  CB  THR A 533     -17.094  32.062  -9.625  1.00 26.89           C  
ATOM   4261  O   THR A 533     -16.234  29.562  -7.637  1.00 26.89           O  
ATOM   4262  CG2 THR A 533     -18.078  33.156 -10.000  1.00 26.89           C  
ATOM   4263  OG1 THR A 533     -16.062  32.625  -8.805  1.00 26.89           O  
ATOM   4264  N   PHE A 534     -16.938  28.891  -9.578  1.00 28.81           N  
ATOM   4265  CA  PHE A 534     -16.078  27.719  -9.750  1.00 28.81           C  
ATOM   4266  C   PHE A 534     -15.023  27.969 -10.812  1.00 28.81           C  
ATOM   4267  CB  PHE A 534     -16.922  26.484 -10.125  1.00 28.81           C  
ATOM   4268  O   PHE A 534     -15.328  28.484 -11.898  1.00 28.81           O  
ATOM   4269  CG  PHE A 534     -17.281  25.625  -8.953  1.00 28.81           C  
ATOM   4270  CD1 PHE A 534     -16.484  24.547  -8.594  1.00 28.81           C  
ATOM   4271  CD2 PHE A 534     -18.422  25.891  -8.203  1.00 28.81           C  
ATOM   4272  CE1 PHE A 534     -16.828  23.734  -7.504  1.00 28.81           C  
ATOM   4273  CE2 PHE A 534     -18.766  25.094  -7.113  1.00 28.81           C  
ATOM   4274  CZ  PHE A 534     -17.969  24.016  -6.770  1.00 28.81           C  
ATOM   4275  N   ASP A 535     -13.797  28.062 -10.406  1.00 28.39           N  
ATOM   4276  CA  ASP A 535     -12.719  28.109 -11.383  1.00 28.39           C  
ATOM   4277  C   ASP A 535     -12.297  26.719 -11.820  1.00 28.39           C  
ATOM   4278  CB  ASP A 535     -11.516  28.875 -10.820  1.00 28.39           C  
ATOM   4279  O   ASP A 535     -12.047  25.844 -10.977  1.00 28.39           O  
ATOM   4280  CG  ASP A 535     -11.375  30.266 -11.391  1.00 28.39           C  
ATOM   4281  OD1 ASP A 535     -12.031  30.578 -12.406  1.00 28.39           O  
ATOM   4282  OD2 ASP A 535     -10.602  31.062 -10.820  1.00 28.39           O  
ATOM   4283  N   LEU A 536     -12.781  26.297 -12.828  1.00 29.27           N  
ATOM   4284  CA  LEU A 536     -12.344  25.031 -13.406  1.00 29.27           C  
ATOM   4285  C   LEU A 536     -10.961  25.172 -14.039  1.00 29.27           C  
ATOM   4286  CB  LEU A 536     -13.344  24.531 -14.453  1.00 29.27           C  
ATOM   4287  O   LEU A 536     -10.703  26.125 -14.766  1.00 29.27           O  
ATOM   4288  CG  LEU A 536     -14.648  23.938 -13.914  1.00 29.27           C  
ATOM   4289  CD1 LEU A 536     -15.758  24.062 -14.953  1.00 29.27           C  
ATOM   4290  CD2 LEU A 536     -14.438  22.484 -13.516  1.00 29.27           C  
ATOM   4291  N   SER A 537      -9.867  24.938 -13.320  1.00 27.09           N  
ATOM   4292  CA  SER A 537      -8.562  24.969 -13.961  1.00 27.09           C  
ATOM   4293  C   SER A 537      -8.227  23.609 -14.586  1.00 27.09           C  
ATOM   4294  CB  SER A 537      -7.477  25.359 -12.961  1.00 27.09           C  
ATOM   4295  O   SER A 537      -8.430  22.578 -13.961  1.00 27.09           O  
ATOM   4296  OG  SER A 537      -6.941  24.203 -12.328  1.00 27.09           O  
ATOM   4297  N   CYS A 538      -8.727  23.375 -15.773  1.00 28.62           N  
ATOM   4298  CA  CYS A 538      -8.297  22.266 -16.625  1.00 28.62           C  
ATOM   4299  C   CYS A 538      -6.801  22.344 -16.922  1.00 28.62           C  
ATOM   4300  CB  CYS A 538      -9.086  22.250 -17.922  1.00 28.62           C  
ATOM   4301  O   CYS A 538      -6.289  23.422 -17.234  1.00 28.62           O  
ATOM   4302  SG  CYS A 538     -10.859  22.016 -17.703  1.00 28.62           S  
ATOM   4303  N   GLU A 539      -5.875  22.109 -15.914  1.00 26.70           N  
ATOM   4304  CA  GLU A 539      -4.445  22.062 -16.203  1.00 26.70           C  
ATOM   4305  C   GLU A 539      -4.191  21.500 -17.609  1.00 26.70           C  
ATOM   4306  CB  GLU A 539      -3.709  21.219 -15.164  1.00 26.70           C  
ATOM   4307  O   GLU A 539      -4.797  20.500 -18.000  1.00 26.70           O  
ATOM   4308  CG  GLU A 539      -2.697  22.000 -14.344  1.00 26.70           C  
ATOM   4309  CD  GLU A 539      -1.993  21.156 -13.289  1.00 26.70           C  
ATOM   4310  OE1 GLU A 539      -1.141  21.703 -12.547  1.00 26.70           O  
ATOM   4311  OE2 GLU A 539      -2.295  19.953 -13.203  1.00 26.70           O  
ATOM   4312  N   GLU A 540      -4.176  22.297 -18.688  1.00 22.38           N  
ATOM   4313  CA  GLU A 540      -3.426  22.391 -19.938  1.00 22.38           C  
ATOM   4314  C   GLU A 540      -3.279  21.016 -20.594  1.00 22.38           C  
ATOM   4315  CB  GLU A 540      -2.045  23.000 -19.688  1.00 22.38           C  
ATOM   4316  O   GLU A 540      -2.664  20.109 -20.031  1.00 22.38           O  
ATOM   4317  CG  GLU A 540      -1.963  24.484 -20.016  1.00 22.38           C  
ATOM   4318  CD  GLU A 540      -0.577  25.078 -19.812  1.00 22.38           C  
ATOM   4319  OE1 GLU A 540      -0.391  26.281 -20.047  1.00 22.38           O  
ATOM   4320  OE2 GLU A 540       0.331  24.312 -19.406  1.00 22.38           O  
ATOM   4321  N   TYR A 541      -4.254  20.500 -21.297  1.00 25.66           N  
ATOM   4322  CA  TYR A 541      -4.094  19.719 -22.516  1.00 25.66           C  
ATOM   4323  C   TYR A 541      -5.266  19.953 -23.469  1.00 25.66           C  
ATOM   4324  CB  TYR A 541      -3.969  18.234 -22.203  1.00 25.66           C  
ATOM   4325  O   TYR A 541      -6.410  20.094 -23.031  1.00 25.66           O  
ATOM   4326  CG  TYR A 541      -2.549  17.781 -21.938  1.00 25.66           C  
ATOM   4327  CD1 TYR A 541      -1.723  17.391 -23.000  1.00 25.66           C  
ATOM   4328  CD2 TYR A 541      -2.033  17.750 -20.656  1.00 25.66           C  
ATOM   4329  CE1 TYR A 541      -0.415  16.984 -22.766  1.00 25.66           C  
ATOM   4330  CE2 TYR A 541      -0.728  17.328 -20.406  1.00 25.66           C  
ATOM   4331  OH  TYR A 541       1.366  16.547 -21.234  1.00 25.66           O  
ATOM   4332  CZ  TYR A 541       0.073  16.953 -21.469  1.00 25.66           C  
ATOM   4333  N   PRO A 542      -5.039  19.938 -24.891  1.00 26.56           N  
ATOM   4334  CA  PRO A 542      -5.113  20.578 -26.203  1.00 26.56           C  
ATOM   4335  C   PRO A 542      -6.305  21.531 -26.328  1.00 26.56           C  
ATOM   4336  CB  PRO A 542      -5.250  19.391 -27.172  1.00 26.56           C  
ATOM   4337  O   PRO A 542      -7.359  21.281 -25.734  1.00 26.56           O  
ATOM   4338  CG  PRO A 542      -5.809  18.281 -26.344  1.00 26.56           C  
ATOM   4339  CD  PRO A 542      -5.973  18.781 -24.938  1.00 26.56           C  
ATOM   4340  N   ALA A 543      -6.082  22.859 -26.484  1.00 24.30           N  
ATOM   4341  CA  ALA A 543      -6.641  24.031 -27.156  1.00 24.30           C  
ATOM   4342  C   ALA A 543      -7.727  23.625 -28.156  1.00 24.30           C  
ATOM   4343  CB  ALA A 543      -5.539  24.812 -27.875  1.00 24.30           C  
ATOM   4344  O   ALA A 543      -7.516  22.734 -28.984  1.00 24.30           O  
ATOM   4345  N   GLY A 544      -8.961  23.578 -27.781  1.00 26.55           N  
ATOM   4346  CA  GLY A 544     -10.211  23.859 -28.469  1.00 26.55           C  
ATOM   4347  C   GLY A 544     -11.383  23.062 -27.938  1.00 26.55           C  
ATOM   4348  O   GLY A 544     -12.484  23.109 -28.484  1.00 26.55           O  
ATOM   4349  N   ARG A 545     -11.539  22.875 -26.625  1.00 26.94           N  
ATOM   4350  CA  ARG A 545     -12.781  22.281 -26.141  1.00 26.94           C  
ATOM   4351  C   ARG A 545     -13.281  22.984 -24.891  1.00 26.94           C  
ATOM   4352  CB  ARG A 545     -12.586  20.781 -25.875  1.00 26.94           C  
ATOM   4353  O   ARG A 545     -12.508  23.234 -23.969  1.00 26.94           O  
ATOM   4354  CG  ARG A 545     -12.367  19.953 -27.125  1.00 26.94           C  
ATOM   4355  CD  ARG A 545     -12.555  18.469 -26.844  1.00 26.94           C  
ATOM   4356  NE  ARG A 545     -12.312  17.656 -28.047  1.00 26.94           N  
ATOM   4357  NH1 ARG A 545     -12.664  15.633 -27.000  1.00 26.94           N  
ATOM   4358  NH2 ARG A 545     -12.133  15.703 -29.234  1.00 26.94           N  
ATOM   4359  CZ  ARG A 545     -12.367  16.328 -28.094  1.00 26.94           C  
ATOM   4360  N   SER A 546     -14.125  24.094 -25.094  1.00 23.56           N  
ATOM   4361  CA  SER A 546     -14.930  24.812 -24.094  1.00 23.56           C  
ATOM   4362  C   SER A 546     -15.992  23.906 -23.484  1.00 23.56           C  
ATOM   4363  CB  SER A 546     -15.586  26.047 -24.719  1.00 23.56           C  
ATOM   4364  O   SER A 546     -16.562  23.062 -24.188  1.00 23.56           O  
ATOM   4365  OG  SER A 546     -16.547  25.656 -25.688  1.00 23.56           O  
ATOM   4366  N   CYS A 547     -15.875  23.344 -22.281  1.00 24.55           N  
ATOM   4367  CA  CYS A 547     -16.516  22.469 -21.297  1.00 24.55           C  
ATOM   4368  C   CYS A 547     -17.719  23.156 -20.656  1.00 24.55           C  
ATOM   4369  CB  CYS A 547     -15.508  22.062 -20.219  1.00 24.55           C  
ATOM   4370  O   CYS A 547     -17.641  24.328 -20.297  1.00 24.55           O  
ATOM   4371  SG  CYS A 547     -14.312  20.828 -20.766  1.00 24.55           S  
ATOM   4372  N   THR A 548     -18.922  22.922 -21.172  1.00 21.42           N  
ATOM   4373  CA  THR A 548     -20.078  23.328 -20.406  1.00 21.42           C  
ATOM   4374  C   THR A 548     -20.703  22.141 -19.672  1.00 21.42           C  
ATOM   4375  CB  THR A 548     -21.141  24.000 -21.297  1.00 21.42           C  
ATOM   4376  O   THR A 548     -20.906  21.094 -20.281  1.00 21.42           O  
ATOM   4377  CG2 THR A 548     -22.094  24.859 -20.484  1.00 21.42           C  
ATOM   4378  OG1 THR A 548     -20.484  24.828 -22.266  1.00 21.42           O  
ATOM   4379  N   ALA A 549     -20.469  21.922 -18.391  1.00 23.77           N  
ATOM   4380  CA  ALA A 549     -20.984  20.984 -17.391  1.00 23.77           C  
ATOM   4381  C   ALA A 549     -22.281  21.500 -16.797  1.00 23.77           C  
ATOM   4382  CB  ALA A 549     -19.953  20.750 -16.297  1.00 23.77           C  
ATOM   4383  O   ALA A 549     -22.422  22.703 -16.531  1.00 23.77           O  
ATOM   4384  N   VAL A 550     -23.469  20.812 -17.125  1.00 20.27           N  
ATOM   4385  CA  VAL A 550     -24.875  20.984 -16.781  1.00 20.27           C  
ATOM   4386  C   VAL A 550     -25.188  20.203 -15.500  1.00 20.27           C  
ATOM   4387  CB  VAL A 550     -25.812  20.516 -17.922  1.00 20.27           C  
ATOM   4388  O   VAL A 550     -24.828  19.031 -15.383  1.00 20.27           O  
ATOM   4389  CG1 VAL A 550     -27.266  20.750 -17.547  1.00 20.27           C  
ATOM   4390  CG2 VAL A 550     -25.453  21.234 -19.219  1.00 20.27           C  
ATOM   4391  N   TYR A 551     -25.469  20.891 -14.359  1.00 22.78           N  
ATOM   4392  CA  TYR A 551     -25.938  20.359 -13.086  1.00 22.78           C  
ATOM   4393  C   TYR A 551     -27.375  20.781 -12.812  1.00 22.78           C  
ATOM   4394  CB  TYR A 551     -25.031  20.828 -11.945  1.00 22.78           C  
ATOM   4395  O   TYR A 551     -27.781  21.875 -13.195  1.00 22.78           O  
ATOM   4396  CG  TYR A 551     -23.594  20.391 -12.094  1.00 22.78           C  
ATOM   4397  CD1 TYR A 551     -23.156  19.156 -11.602  1.00 22.78           C  
ATOM   4398  CD2 TYR A 551     -22.656  21.203 -12.734  1.00 22.78           C  
ATOM   4399  CE1 TYR A 551     -21.828  18.766 -11.734  1.00 22.78           C  
ATOM   4400  CE2 TYR A 551     -21.328  20.812 -12.875  1.00 22.78           C  
ATOM   4401  OH  TYR A 551     -19.609  19.203 -12.516  1.00 22.78           O  
ATOM   4402  CZ  TYR A 551     -20.922  19.594 -12.375  1.00 22.78           C  
ATOM   4403  N   GLN A 552     -28.297  19.781 -12.523  1.00 21.56           N  
ATOM   4404  CA  GLN A 552     -29.656  19.859 -12.016  1.00 21.56           C  
ATOM   4405  C   GLN A 552     -29.688  19.828 -10.492  1.00 21.56           C  
ATOM   4406  CB  GLN A 552     -30.500  18.703 -12.578  1.00 21.56           C  
ATOM   4407  O   GLN A 552     -29.078  18.953  -9.867  1.00 21.56           O  
ATOM   4408  CG  GLN A 552     -32.000  18.906 -12.414  1.00 21.56           C  
ATOM   4409  CD  GLN A 552     -32.812  17.844 -13.117  1.00 21.56           C  
ATOM   4410  NE2 GLN A 552     -34.125  17.922 -12.984  1.00 21.56           N  
ATOM   4411  OE1 GLN A 552     -32.250  16.953 -13.766  1.00 21.56           O  
ATOM   4412  N   LEU A 553     -30.141  20.891  -9.805  1.00 20.70           N  
ATOM   4413  CA  LEU A 553     -30.422  21.078  -8.383  1.00 20.70           C  
ATOM   4414  C   LEU A 553     -31.891  20.797  -8.086  1.00 20.70           C  
```
