## Supplementary material for "Phylogenetic and protein structure analyses provide insight into the evolution and diversification of the CD36 domain ‘apex’ among scavenger receptor class B proteins across Eukarya": Supplementary_File9_alphafold2_models.txt (part 87 of 114)

```
ATOM   4415  CB  LEU A 553     -30.047  22.484  -7.941  1.00 20.70           C  
ATOM   4416  O   LEU A 553     -32.781  21.281  -8.797  1.00 20.70           O  
ATOM   4417  CG  LEU A 553     -28.625  22.688  -7.418  1.00 20.70           C  
ATOM   4418  CD1 LEU A 553     -28.094  24.062  -7.828  1.00 20.70           C  
ATOM   4419  CD2 LEU A 553     -28.578  22.531  -5.902  1.00 20.70           C  
ATOM   4420  N   VAL A 554     -32.250  19.703  -7.410  1.00 21.55           N  
ATOM   4421  CA  VAL A 554     -33.562  19.328  -6.957  1.00 21.55           C  
ATOM   4422  C   VAL A 554     -33.812  19.891  -5.551  1.00 21.55           C  
ATOM   4423  CB  VAL A 554     -33.781  17.797  -6.969  1.00 21.55           C  
ATOM   4424  O   VAL A 554     -32.938  19.797  -4.688  1.00 21.55           O  
ATOM   4425  CG1 VAL A 554     -35.250  17.453  -6.695  1.00 21.55           C  
ATOM   4426  CG2 VAL A 554     -33.312  17.219  -8.305  1.00 21.55           C  
ATOM   4427  N   GLY A 555     -34.750  20.844  -5.445  1.00 23.88           N  
ATOM   4428  CA  GLY A 555     -35.625  21.578  -4.523  1.00 23.88           C  
ATOM   4429  C   GLY A 555     -35.812  20.859  -3.203  1.00 23.88           C  
ATOM   4430  O   GLY A 555     -35.688  19.625  -3.133  1.00 23.88           O  
ATOM   4431  N   PRO A 556     -36.062  21.625  -2.027  1.00 27.05           N  
ATOM   4432  CA  PRO A 556     -36.156  21.312  -0.599  1.00 27.05           C  
ATOM   4433  C   PRO A 556     -37.500  20.703  -0.212  1.00 27.05           C  
ATOM   4434  CB  PRO A 556     -35.969  22.688   0.067  1.00 27.05           C  
ATOM   4435  O   PRO A 556     -38.531  21.062  -0.788  1.00 27.05           O  
ATOM   4436  CG  PRO A 556     -36.156  23.672  -1.033  1.00 27.05           C  
ATOM   4437  CD  PRO A 556     -36.281  22.938  -2.332  1.00 27.05           C  
ATOM   4438  N   VAL A 557     -37.594  19.406   0.229  1.00 26.69           N  
ATOM   4439  CA  VAL A 557     -38.781  18.812   0.792  1.00 26.69           C  
ATOM   4440  C   VAL A 557     -38.969  19.250   2.246  1.00 26.69           C  
ATOM   4441  CB  VAL A 557     -38.781  17.266   0.697  1.00 26.69           C  
ATOM   4442  O   VAL A 557     -37.969  19.297   2.998  1.00 26.69           O  
ATOM   4443  CG1 VAL A 557     -40.062  16.672   1.244  1.00 26.69           C  
ATOM   4444  CG2 VAL A 557     -38.531  16.828  -0.748  1.00 26.69           C  
ATOM   4445  N   PRO A 558     -40.188  19.672   2.730  1.00 28.16           N  
ATOM   4446  CA  PRO A 558     -40.625  20.203   4.020  1.00 28.16           C  
ATOM   4447  C   PRO A 558     -40.719  19.125   5.098  1.00 28.16           C  
ATOM   4448  CB  PRO A 558     -42.031  20.766   3.705  1.00 28.16           C  
ATOM   4449  O   PRO A 558     -41.031  17.969   4.801  1.00 28.16           O  
ATOM   4450  CG  PRO A 558     -42.344  20.234   2.348  1.00 28.16           C  
ATOM   4451  CD  PRO A 558     -41.219  19.344   1.902  1.00 28.16           C  
ATOM   4452  N   ALA A 559     -40.156  19.391   6.328  1.00 25.88           N  
ATOM   4453  CA  ALA A 559     -40.031  19.172   7.766  1.00 25.88           C  
ATOM   4454  C   ALA A 559     -41.312  18.547   8.336  1.00 25.88           C  
ATOM   4455  CB  ALA A 559     -39.719  20.484   8.484  1.00 25.88           C  
ATOM   4456  O   ALA A 559     -42.406  19.062   8.125  1.00 25.88           O  
ATOM   4457  N   THR A 560     -41.562  17.219   8.383  1.00 26.30           N  
ATOM   4458  CA  THR A 560     -42.594  16.688   9.258  1.00 26.30           C  
ATOM   4459  C   THR A 560     -42.000  16.203  10.570  1.00 26.30           C  
ATOM   4460  CB  THR A 560     -43.344  15.531   8.578  1.00 26.30           C  
ATOM   4461  O   THR A 560     -40.906  15.602  10.586  1.00 26.30           O  
ATOM   4462  CG2 THR A 560     -44.406  16.047   7.613  1.00 26.30           C  
ATOM   4463  OG1 THR A 560     -42.406  14.711   7.855  1.00 26.30           O  
ATOM   4464  N   ALA A 561     -42.375  16.766  11.812  1.00 27.05           N  
ATOM   4465  CA  ALA A 561     -42.719  16.750  13.227  1.00 27.05           C  
ATOM   4466  C   ALA A 561     -42.344  15.430  13.883  1.00 27.05           C  
ATOM   4467  CB  ALA A 561     -44.219  16.984  13.391  1.00 27.05           C  
ATOM   4468  O   ALA A 561     -42.469  14.359  13.281  1.00 27.05           O  
ATOM   4469  N   PRO A 562     -41.969  15.453  15.281  1.00 31.53           N  
ATOM   4470  CA  PRO A 562     -41.188  14.680  16.234  1.00 31.53           C  
ATOM   4471  C   PRO A 562     -42.000  13.672  17.031  1.00 31.53           C  
ATOM   4472  CB  PRO A 562     -40.594  15.758  17.156  1.00 31.53           C  
ATOM   4473  O   PRO A 562     -43.188  13.938  17.328  1.00 31.53           O  
ATOM   4474  CG  PRO A 562     -41.531  16.922  17.031  1.00 31.53           C  
ATOM   4475  CD  PRO A 562     -42.594  16.562  16.031  1.00 31.53           C  
ATOM   4476  N   ALA A 563     -41.812  12.391  16.875  1.00 26.34           N  
ATOM   4477  CA  ALA A 563     -42.344  11.250  17.625  1.00 26.34           C  
ATOM   4478  C   ALA A 563     -41.531  11.000  18.891  1.00 26.34           C  
ATOM   4479  CB  ALA A 563     -42.344  10.000  16.750  1.00 26.34           C  
ATOM   4480  O   ALA A 563     -40.312  11.023  18.875  1.00 26.34           O  
ATOM   4481  N   GLN A 564     -42.094  11.352  20.141  1.00 24.73           N  
ATOM   4482  CA  GLN A 564     -42.438  10.961  21.500  1.00 24.73           C  
ATOM   4483  C   GLN A 564     -41.938   9.547  21.812  1.00 24.73           C  
ATOM   4484  CB  GLN A 564     -43.938  11.047  21.719  1.00 24.73           C  
ATOM   4485  O   GLN A 564     -42.188   8.617  21.031  1.00 24.73           O  
ATOM   4486  CG  GLN A 564     -44.375  12.305  22.453  1.00 24.73           C  
ATOM   4487  CD  GLN A 564     -45.906  12.430  22.531  1.00 24.73           C  
ATOM   4488  NE2 GLN A 564     -46.375  13.469  23.219  1.00 24.73           N  
ATOM   4489  OE1 GLN A 564     -46.625  11.602  21.984  1.00 24.73           O  
ATOM   4490  N   ALA A 565     -41.156   9.297  22.828  1.00 25.81           N  
ATOM   4491  CA  ALA A 565     -40.844   8.750  24.156  1.00 25.81           C  
ATOM   4492  C   ALA A 565     -41.094   7.246  24.203  1.00 25.81           C  
ATOM   4493  CB  ALA A 565     -41.688   9.461  25.219  1.00 25.81           C  
ATOM   4494  O   ALA A 565     -42.188   6.777  23.797  1.00 25.81           O  
ATOM   4495  N   ALA A 566     -40.125   6.461  24.484  1.00 25.42           N  
ATOM   4496  CA  ALA A 566     -40.188   5.215  25.234  1.00 25.42           C  
ATOM   4497  C   ALA A 566     -39.000   5.074  26.188  1.00 25.42           C  
ATOM   4498  CB  ALA A 566     -40.250   4.020  24.297  1.00 25.42           C  
ATOM   4499  O   ALA A 566     -37.875   5.309  25.797  1.00 25.42           O  
ATOM   4500  N   THR A 567     -39.219   5.230  27.500  1.00 27.73           N  
ATOM   4501  CA  THR A 567     -39.031   4.754  28.875  1.00 27.73           C  
ATOM   4502  C   THR A 567     -38.781   3.248  28.891  1.00 27.73           C  
ATOM   4503  CB  THR A 567     -40.250   5.082  29.766  1.00 27.73           C  
ATOM   4504  O   THR A 567     -39.469   2.492  28.188  1.00 27.73           O  
ATOM   4505  CG2 THR A 567     -40.312   6.574  30.047  1.00 27.73           C  
ATOM   4506  OG1 THR A 567     -41.438   4.672  29.094  1.00 27.73           O  
ATOM   4507  N   ASP A 568     -37.688   2.732  29.500  1.00 27.28           N  
ATOM   4508  CA  ASP A 568     -37.594   1.633  30.453  1.00 27.28           C  
ATOM   4509  C   ASP A 568     -36.156   1.131  30.578  1.00 27.28           C  
ATOM   4510  CB  ASP A 568     -38.500   0.485  30.031  1.00 27.28           C  
ATOM   4511  O   ASP A 568     -35.469   0.925  29.578  1.00 27.28           O  
ATOM   4512  CG  ASP A 568     -39.844   0.485  30.781  1.00 27.28           C  
ATOM   4513  OD1 ASP A 568     -40.000   1.296  31.719  1.00 27.28           O  
ATOM   4514  OD2 ASP A 568     -40.719  -0.336  30.438  1.00 27.28           O  
ATOM   4515  N   THR A 569     -35.531   0.862  31.859  1.00 27.41           N  
ATOM   4516  CA  THR A 569     -35.156   0.078  33.031  1.00 27.41           C  
ATOM   4517  C   THR A 569     -33.781  -0.537  32.844  1.00 27.41           C  
ATOM   4518  CB  THR A 569     -36.188  -1.036  33.312  1.00 27.41           C  
ATOM   4519  O   THR A 569     -33.469  -1.069  31.766  1.00 27.41           O  
ATOM   4520  CG2 THR A 569     -37.531  -0.453  33.750  1.00 27.41           C  
ATOM   4521  OG1 THR A 569     -36.406  -1.801  32.125  1.00 27.41           O  
ATOM   4522  N   GLY A 570     -32.781  -0.296  33.781  1.00 24.47           N  
ATOM   4523  CA  GLY A 570     -32.031  -1.002  34.812  1.00 24.47           C  
ATOM   4524  C   GLY A 570     -30.766  -1.660  34.281  1.00 24.47           C  
ATOM   4525  O   GLY A 570     -30.828  -2.652  33.562  1.00 24.47           O  
ATOM   4526  N   ALA A 571     -29.609  -0.958  34.188  1.00 25.83           N  
ATOM   4527  CA  ALA A 571     -28.203  -1.397  34.219  1.00 25.83           C  
ATOM   4528  C   ALA A 571     -27.281  -0.233  34.562  1.00 25.83           C  
ATOM   4529  CB  ALA A 571     -27.812  -2.043  32.906  1.00 25.83           C  
ATOM   4530  O   ALA A 571     -27.531   0.903  34.156  1.00 25.83           O  
ATOM   4531  N   ALA A 572     -26.750  -0.056  35.781  1.00 26.89           N  
ATOM   4532  CA  ALA A 572     -25.609   0.754  36.250  1.00 26.89           C  
ATOM   4533  C   ALA A 572     -25.250   1.814  35.188  1.00 26.89           C  
ATOM   4534  CB  ALA A 572     -24.406  -0.133  36.531  1.00 26.89           C  
ATOM   4535  O   ALA A 572     -25.172   1.521  34.000  1.00 26.89           O  
ATOM   4536  N   PRO A 573     -25.547   3.232  35.406  1.00 32.91           N  
ATOM   4537  CA  PRO A 573     -25.594   4.273  34.375  1.00 32.91           C  
ATOM   4538  C   PRO A 573     -24.250   4.461  33.656  1.00 32.91           C  
ATOM   4539  CB  PRO A 573     -25.969   5.531  35.156  1.00 32.91           C  
ATOM   4540  O   PRO A 573     -23.188   4.367  34.312  1.00 32.91           O  
ATOM   4541  CG  PRO A 573     -25.703   5.188  36.594  1.00 32.91           C  
ATOM   4542  CD  PRO A 573     -25.234   3.762  36.656  1.00 32.91           C  
ATOM   4543  N   ALA A 574     -23.875   3.725  32.656  1.00 39.97           N  
ATOM   4544  CA  ALA A 574     -22.969   4.316  31.672  1.00 39.97           C  
ATOM   4545  C   ALA A 574     -22.828   5.820  31.891  1.00 39.97           C  
ATOM   4546  CB  ALA A 574     -23.453   4.020  30.266  1.00 39.97           C  
ATOM   4547  O   ALA A 574     -23.781   6.477  32.344  1.00 39.97           O  
ATOM   4548  N   PRO A 575     -21.688   6.453  32.438  1.00 40.78           N  
ATOM   4549  CA  PRO A 575     -21.672   7.910  32.562  1.00 40.78           C  
ATOM   4550  C   PRO A 575     -22.719   8.594  31.703  1.00 40.78           C  
ATOM   4551  CB  PRO A 575     -20.266   8.297  32.125  1.00 40.78           C  
ATOM   4552  O   PRO A 575     -22.984   8.164  30.578  1.00 40.78           O  
ATOM   4553  CG  PRO A 575     -19.641   7.027  31.641  1.00 40.78           C  
ATOM   4554  CD  PRO A 575     -20.656   5.922  31.812  1.00 40.78           C  
ATOM   4555  N   GLY A 576     -23.969   8.766  32.156  1.00 48.94           N  
ATOM   4556  CA  GLY A 576     -25.047   9.672  31.797  1.00 48.94           C  
ATOM   4557  C   GLY A 576     -24.672  10.609  30.672  1.00 48.94           C  
ATOM   4558  O   GLY A 576     -23.484  10.727  30.312  1.00 48.94           O  
ATOM   4559  N   ARG A 577     -25.453  10.617  29.562  1.00 47.56           N  
ATOM   4560  CA  ARG A 577     -25.516  11.594  28.484  1.00 47.56           C  
ATOM   4561  C   ARG A 577     -24.719  12.844  28.828  1.00 47.56           C  
ATOM   4562  CB  ARG A 577     -26.969  11.969  28.188  1.00 47.56           C  
ATOM   4563  O   ARG A 577     -23.938  13.336  28.000  1.00 47.56           O  
ATOM   4564  CG  ARG A 577     -27.141  12.836  26.953  1.00 47.56           C  
ATOM   4565  CD  ARG A 577     -28.594  13.195  26.703  1.00 47.56           C  
ATOM   4566  NE  ARG A 577     -28.750  14.164  25.625  1.00 47.56           N  
ATOM   4567  NH1 ARG A 577     -31.047  14.359  25.844  1.00 47.56           N  
ATOM   4568  NH2 ARG A 577     -29.922  15.562  24.234  1.00 47.56           N  
ATOM   4569  CZ  ARG A 577     -29.906  14.695  25.234  1.00 47.56           C  
ATOM   4570  N   LEU A 578     -24.875  13.445  30.047  1.00 45.09           N  
ATOM   4571  CA  LEU A 578     -24.297  14.734  30.391  1.00 45.09           C  
ATOM   4572  C   LEU A 578     -22.797  14.602  30.656  1.00 45.09           C  
ATOM   4573  CB  LEU A 578     -25.000  15.336  31.609  1.00 45.09           C  
ATOM   4574  O   LEU A 578     -22.016  15.477  30.281  1.00 45.09           O  
ATOM   4575  CG  LEU A 578     -26.328  16.031  31.359  1.00 45.09           C  
ATOM   4576  CD1 LEU A 578     -27.172  16.062  32.625  1.00 45.09           C  
ATOM   4577  CD2 LEU A 578     -26.109  17.438  30.828  1.00 45.09           C  
ATOM   4578  N   ALA A 579     -22.391  13.367  31.203  1.00 48.50           N  
ATOM   4579  CA  ALA A 579     -20.984  13.148  31.531  1.00 48.50           C  
ATOM   4580  C   ALA A 579     -20.156  12.961  30.250  1.00 48.50           C  
ATOM   4581  CB  ALA A 579     -20.828  11.930  32.438  1.00 48.50           C  
ATOM   4582  O   ALA A 579     -19.047  13.492  30.141  1.00 48.50           O  
ATOM   4583  N   TYR A 580     -20.812  12.328  29.234  1.00 53.03           N  
ATOM   4584  CA  TYR A 580     -20.109  12.062  27.984  1.00 53.03           C  
ATOM   4585  C   TYR A 580     -19.984  13.336  27.156  1.00 53.03           C  
ATOM   4586  CB  TYR A 580     -20.828  10.977  27.188  1.00 53.03           C  
ATOM   4587  O   TYR A 580     -18.922  13.617  26.594  1.00 53.03           O  
ATOM   4588  CG  TYR A 580     -19.922  10.211  26.250  1.00 53.03           C  
ATOM   4589  CD1 TYR A 580     -19.766  10.602  24.922  1.00 53.03           C  
ATOM   4590  CD2 TYR A 580     -19.219   9.094  26.703  1.00 53.03           C  
ATOM   4591  CE1 TYR A 580     -18.922   9.898  24.062  1.00 53.03           C  
ATOM   4592  CE2 TYR A 580     -18.391   8.375  25.844  1.00 53.03           C  
ATOM   4593  OH  TYR A 580     -17.422   8.086  23.688  1.00 53.03           O  
ATOM   4594  CZ  TYR A 580     -18.250   8.789  24.531  1.00 53.03           C  
ATOM   4595  N   GLN A 581     -21.094  14.195  27.125  1.00 56.88           N  
ATOM   4596  CA  GLN A 581     -21.078  15.453  26.391  1.00 56.88           C  
ATOM   4597  C   GLN A 581     -20.062  16.422  26.984  1.00 56.88           C  
ATOM   4598  CB  GLN A 581     -22.469  16.094  26.391  1.00 56.88           C  
ATOM   4599  O   GLN A 581     -19.344  17.109  26.234  1.00 56.88           O  
ATOM   4600  CG  GLN A 581     -23.469  15.398  25.469  1.00 56.88           C  
ATOM   4601  CD  GLN A 581     -24.844  16.047  25.469  1.00 56.88           C  
ATOM   4602  NE2 GLN A 581     -25.625  15.781  24.438  1.00 56.88           N  
ATOM   4603  OE1 GLN A 581     -25.172  16.797  26.406  1.00 56.88           O  
ATOM   4604  N   GLU A 582     -20.094  16.438  28.281  1.00 57.91           N  
ATOM   4605  CA  GLU A 582     -19.141  17.312  28.953  1.00 57.91           C  
ATOM   4606  C   GLU A 582     -17.703  16.859  28.719  1.00 57.91           C  
ATOM   4607  CB  GLU A 582     -19.438  17.359  30.453  1.00 57.91           C  
ATOM   4608  O   GLU A 582     -16.797  17.688  28.609  1.00 57.91           O  
ATOM   4609  CG  GLU A 582     -20.562  18.328  30.828  1.00 57.91           C  
ATOM   4610  CD  GLU A 582     -20.750  18.453  32.344  1.00 57.91           C  
ATOM   4611  OE1 GLU A 582     -21.609  19.266  32.750  1.00 57.91           O  
ATOM   4612  OE2 GLU A 582     -20.047  17.750  33.094  1.00 57.91           O  
ATOM   4613  N   ALA A 583     -17.562  15.500  28.641  1.00 57.75           N  
ATOM   4614  CA  ALA A 583     -16.234  14.938  28.453  1.00 57.75           C  
ATOM   4615  C   ALA A 583     -15.672  15.312  27.078  1.00 57.75           C  
ATOM   4616  CB  ALA A 583     -16.266  13.422  28.609  1.00 57.75           C  
ATOM   4617  O   ALA A 583     -14.477  15.547  26.922  1.00 57.75           O  
ATOM   4618  N   TYR A 584     -16.578  15.648  26.125  1.00 63.00           N  
ATOM   4619  CA  TYR A 584     -16.172  15.953  24.766  1.00 63.00           C  
ATOM   4620  C   TYR A 584     -15.625  17.375  24.656  1.00 63.00           C  
ATOM   4621  CB  TYR A 584     -17.359  15.781  23.797  1.00 63.00           C  
ATOM   4622  O   TYR A 584     -14.789  17.656  23.797  1.00 63.00           O  
ATOM   4623  CG  TYR A 584     -17.516  14.375  23.266  1.00 63.00           C  
ATOM   4624  CD1 TYR A 584     -16.734  13.938  22.203  1.00 63.00           C  
ATOM   4625  CD2 TYR A 584     -18.422  13.492  23.828  1.00 63.00           C  
ATOM   4626  CE1 TYR A 584     -16.875  12.641  21.703  1.00 63.00           C  
ATOM   4627  CE2 TYR A 584     -18.562  12.203  23.344  1.00 63.00           C  
ATOM   4628  OH  TYR A 584     -17.922  10.508  21.781  1.00 63.00           O  
ATOM   4629  CZ  TYR A 584     -17.781  11.781  22.281  1.00 63.00           C  
ATOM   4630  N   LYS A 585     -16.078  18.188  25.500  1.00 67.50           N  
ATOM   4631  CA  LYS A 585     -15.656  19.578  25.500  1.00 67.50           C  
ATOM   4632  C   LYS A 585     -14.180  19.719  25.828  1.00 67.50           C  
ATOM   4633  CB  LYS A 585     -16.500  20.406  26.469  1.00 67.50           C  
ATOM   4634  O   LYS A 585     -13.508  20.641  25.375  1.00 67.50           O  
ATOM   4635  CG  LYS A 585     -17.922  20.688  26.000  1.00 67.50           C  
ATOM   4636  CD  LYS A 585     -18.672  21.578  26.984  1.00 67.50           C  
ATOM   4637  CE  LYS A 585     -20.109  21.797  26.531  1.00 67.50           C  
ATOM   4638  NZ  LYS A 585     -20.859  22.656  27.500  1.00 67.50           N  
ATOM   4639  N   ASN A 586     -13.727  18.688  26.438  1.00 74.38           N  
ATOM   4640  CA  ASN A 586     -12.344  18.766  26.891  1.00 74.38           C  
ATOM   4641  C   ASN A 586     -11.414  17.938  26.000  1.00 74.38           C  
ATOM   4642  CB  ASN A 586     -12.234  18.297  28.344  1.00 74.38           C  
ATOM   4643  O   ASN A 586     -10.234  17.766  26.328  1.00 74.38           O  
ATOM   4644  CG  ASN A 586     -12.977  19.219  29.312  1.00 74.38           C  
ATOM   4645  ND2 ASN A 586     -13.516  18.641  30.375  1.00 74.38           N  
ATOM   4646  OD1 ASN A 586     -13.062  20.422  29.078  1.00 74.38           O  
ATOM   4647  N   LEU A 587     -11.984  17.406  24.906  1.00 79.44           N  
ATOM   4648  CA  LEU A 587     -11.188  16.531  24.062  1.00 79.44           C  
ATOM   4649  C   LEU A 587     -10.070  17.312  23.375  1.00 79.44           C  
ATOM   4650  CB  LEU A 587     -12.070  15.859  23.000  1.00 79.44           C  
ATOM   4651  O   LEU A 587     -10.281  18.438  22.922  1.00 79.44           O  
ATOM   4652  CG  LEU A 587     -12.805  14.594  23.453  1.00 79.44           C  
ATOM   4653  CD1 LEU A 587     -13.961  14.297  22.500  1.00 79.44           C  
ATOM   4654  CD2 LEU A 587     -11.844  13.414  23.516  1.00 79.44           C  
ATOM   4655  N   ARG A 588      -8.906  16.812  23.391  1.00 82.25           N  
ATOM   4656  CA  ARG A 588      -7.773  17.375  22.672  1.00 82.25           C  
ATOM   4657  C   ARG A 588      -7.781  16.922  21.203  1.00 82.25           C  
ATOM   4658  CB  ARG A 588      -6.457  16.969  23.328  1.00 82.25           C  
ATOM   4659  O   ARG A 588      -8.180  15.789  20.906  1.00 82.25           O  
ATOM   4660  CG  ARG A 588      -5.230  17.625  22.719  1.00 82.25           C  
ATOM   4661  CD  ARG A 588      -3.953  17.219  23.453  1.00 82.25           C  
ATOM   4662  NE  ARG A 588      -2.785  17.906  22.906  1.00 82.25           N  
ATOM   4663  NH1 ARG A 588      -1.488  16.000  22.734  1.00 82.25           N  
ATOM   4664  NH2 ARG A 588      -0.641  18.031  22.094  1.00 82.25           N  
ATOM   4665  CZ  ARG A 588      -1.641  17.312  22.578  1.00 82.25           C  
ATOM   4666  N   THR A 589      -7.504  17.844  20.312  1.00 85.88           N  
ATOM   4667  CA  THR A 589      -7.332  17.453  18.906  1.00 85.88           C  
ATOM   4668  C   THR A 589      -6.129  16.531  18.750  1.00 85.88           C  
ATOM   4669  CB  THR A 589      -7.160  18.688  18.000  1.00 85.88           C  
ATOM   4670  O   THR A 589      -5.035  16.844  19.234  1.00 85.88           O  
ATOM   4671  CG2 THR A 589      -6.996  18.266  16.547  1.00 85.88           C  
ATOM   4672  OG1 THR A 589      -8.312  19.531  18.125  1.00 85.88           O  
ATOM   4673  N   ALA A 590      -6.387  15.383  18.188  1.00 89.31           N  
ATOM   4674  CA  ALA A 590      -5.297  14.422  18.031  1.00 89.31           C  
ATOM   4675  C   ALA A 590      -5.523  13.523  16.828  1.00 89.31           C  
ATOM   4676  CB  ALA A 590      -5.141  13.586  19.297  1.00 89.31           C  
ATOM   4677  O   ALA A 590      -6.656  13.375  16.359  1.00 89.31           O  
ATOM   4678  N   TYR A 591      -4.438  13.008  16.297  1.00 91.75           N  
ATOM   4679  CA  TYR A 591      -4.461  11.992  15.242  1.00 91.75           C  
ATOM   4680  C   TYR A 591      -4.316  10.594  15.828  1.00 91.75           C  
ATOM   4681  CB  TYR A 591      -3.342  12.250  14.227  1.00 91.75           C  
ATOM   4682  O   TYR A 591      -3.305  10.281  16.453  1.00 91.75           O  
ATOM   4683  CG  TYR A 591      -3.504  13.539  13.461  1.00 91.75           C  
ATOM   4684  CD1 TYR A 591      -4.137  13.555  12.219  1.00 91.75           C  
ATOM   4685  CD2 TYR A 591      -3.023  14.742  13.969  1.00 91.75           C  
ATOM   4686  CE1 TYR A 591      -4.285  14.742  11.500  1.00 91.75           C  
ATOM   4687  CE2 TYR A 591      -3.168  15.930  13.266  1.00 91.75           C  
ATOM   4688  OH  TYR A 591      -3.945  17.094  11.328  1.00 91.75           O  
ATOM   4689  CZ  TYR A 591      -3.801  15.922  12.031  1.00 91.75           C  
ATOM   4690  N   TYR A 592      -5.422   9.789  15.625  1.00 92.19           N  
ATOM   4691  CA  TYR A 592      -5.492   8.461  16.219  1.00 92.19           C  
ATOM   4692  C   TYR A 592      -5.156   7.383  15.203  1.00 92.19           C  
ATOM   4693  CB  TYR A 592      -6.883   8.211  16.812  1.00 92.19           C  
ATOM   4694  O   TYR A 592      -5.852   7.234  14.195  1.00 92.19           O  
ATOM   4695  CG  TYR A 592      -7.211   9.094  18.000  1.00 92.19           C  
ATOM   4696  CD1 TYR A 592      -7.188   8.586  19.297  1.00 92.19           C  
ATOM   4697  CD2 TYR A 592      -7.543  10.430  17.812  1.00 92.19           C  
ATOM   4698  CE1 TYR A 592      -7.488   9.391  20.391  1.00 92.19           C  
ATOM   4699  CE2 TYR A 592      -7.848  11.242  18.906  1.00 92.19           C  
ATOM   4700  OH  TYR A 592      -8.117  11.516  21.266  1.00 92.19           O  
ATOM   4701  CZ  TYR A 592      -7.816  10.711  20.188  1.00 92.19           C  
ATOM   4702  N   PRO A 593      -4.016   6.703  15.461  1.00 94.19           N  
ATOM   4703  CA  PRO A 593      -3.785   5.535  14.609  1.00 94.19           C  
ATOM   4704  C   PRO A 593      -4.770   4.398  14.891  1.00 94.19           C  
ATOM   4705  CB  PRO A 593      -2.355   5.117  14.961  1.00 94.19           C  
ATOM   4706  O   PRO A 593      -4.988   4.039  16.047  1.00 94.19           O  
ATOM   4707  CG  PRO A 593      -2.172   5.543  16.391  1.00 94.19           C  
ATOM   4708  CD  PRO A 593      -2.941   6.812  16.609  1.00 94.19           C  
ATOM   4709  N   LEU A 594      -5.375   3.914  13.844  1.00 91.94           N  
ATOM   4710  CA  LEU A 594      -6.332   2.826  14.016  1.00 91.94           C  
ATOM   4711  C   LEU A 594      -5.652   1.473  13.828  1.00 91.94           C  
ATOM   4712  CB  LEU A 594      -7.488   2.969  13.016  1.00 91.94           C  
ATOM   4713  O   LEU A 594      -5.617   0.661  14.758  1.00 91.94           O  
ATOM   4714  CG  LEU A 594      -8.273   4.281  13.078  1.00 91.94           C  
ATOM   4715  CD1 LEU A 594      -9.422   4.254  12.078  1.00 91.94           C  
ATOM   4716  CD2 LEU A 594      -8.789   4.531  14.492  1.00 91.94           C  
ATOM   4717  N   LEU A 595      -5.094   1.305  12.672  1.00 93.62           N  
ATOM   4718  CA  LEU A 595      -4.391   0.081  12.305  1.00 93.62           C  
ATOM   4719  C   LEU A 595      -3.508   0.308  11.078  1.00 93.62           C  
ATOM   4720  CB  LEU A 595      -5.387  -1.048  12.023  1.00 93.62           C  
ATOM   4721  O   LEU A 595      -3.654   1.315  10.383  1.00 93.62           O  
ATOM   4722  CG  LEU A 595      -6.312  -0.855  10.820  1.00 93.62           C  
ATOM   4723  CD1 LEU A 595      -5.715  -1.510   9.586  1.00 93.62           C  
ATOM   4724  CD2 LEU A 595      -7.695  -1.423  11.117  1.00 93.62           C  
ATOM   4725  N   TRP A 596      -2.549  -0.502  11.000  1.00 93.38           N  
ATOM   4726  CA  TRP A 596      -1.826  -0.497   9.734  1.00 93.38           C  
ATOM   4727  C   TRP A 596      -1.657  -1.914   9.195  1.00 93.38           C  
ATOM   4728  CB  TRP A 596      -0.457   0.167   9.898  1.00 93.38           C  
ATOM   4729  O   TRP A 596      -1.661  -2.879   9.961  1.00 93.38           O  
ATOM   4730  CG  TRP A 596       0.444  -0.528  10.875  1.00 93.38           C  
ATOM   4731  CD1 TRP A 596       0.511  -0.321  12.227  1.00 93.38           C  
ATOM   4732  CD2 TRP A 596       1.409  -1.540  10.578  1.00 93.38           C  
ATOM   4733  CE2 TRP A 596       2.025  -1.902  11.797  1.00 93.38           C  
ATOM   4734  CE3 TRP A 596       1.812  -2.178   9.391  1.00 93.38           C  
ATOM   4735  NE1 TRP A 596       1.461  -1.145  12.781  1.00 93.38           N  
ATOM   4736  CH2 TRP A 596       3.402  -3.484  10.695  1.00 93.38           C  
ATOM   4737  CZ2 TRP A 596       3.025  -2.875  11.859  1.00 93.38           C  
ATOM   4738  CZ3 TRP A 596       2.809  -3.146   9.469  1.00 93.38           C  
ATOM   4739  N   ILE A 597      -1.658  -2.000   7.844  1.00 90.81           N  
ATOM   4740  CA  ILE A 597      -1.675  -3.285   7.152  1.00 90.81           C  
ATOM   4741  C   ILE A 597      -0.405  -3.439   6.320  1.00 90.81           C  
ATOM   4742  CB  ILE A 597      -2.926  -3.430   6.254  1.00 90.81           C  
ATOM   4743  O   ILE A 597       0.084  -2.471   5.734  1.00 90.81           O  
ATOM   4744  CG1 ILE A 597      -4.203  -3.334   7.098  1.00 90.81           C  
ATOM   4745  CG2 ILE A 597      -2.881  -4.746   5.477  1.00 90.81           C  
ATOM   4746  CD1 ILE A 597      -5.477  -3.209   6.277  1.00 90.81           C  
ATOM   4747  N   GLU A 598       0.078  -4.574   6.336  1.00 91.50           N  
ATOM   4748  CA  GLU A 598       1.220  -4.953   5.508  1.00 91.50           C  
ATOM   4749  C   GLU A 598       0.846  -6.059   4.523  1.00 91.50           C  
ATOM   4750  CB  GLU A 598       2.393  -5.402   6.383  1.00 91.50           C  
ATOM   4751  O   GLU A 598       0.423  -7.141   4.930  1.00 91.50           O  
ATOM   4752  CG  GLU A 598       3.637  -5.785   5.594  1.00 91.50           C  
ATOM   4753  CD  GLU A 598       4.770  -6.297   6.469  1.00 91.50           C  
ATOM   4754  OE1 GLU A 598       5.176  -7.469   6.312  1.00 91.50           O  
ATOM   4755  OE2 GLU A 598       5.254  -5.516   7.320  1.00 91.50           O  
ATOM   4756  N   GLU A 599       0.961  -5.590   3.342  1.00 84.12           N  
ATOM   4757  CA  GLU A 599       0.806  -6.559   2.260  1.00 84.12           C  
ATOM   4758  C   GLU A 599       2.135  -6.816   1.555  1.00 84.12           C  
ATOM   4759  CB  GLU A 599      -0.240  -6.078   1.252  1.00 84.12           C  
ATOM   4760  O   GLU A 599       2.775  -5.883   1.068  1.00 84.12           O  
ATOM   4761  CG  GLU A 599      -0.589  -7.109   0.188  1.00 84.12           C  
ATOM   4762  CD  GLU A 599      -1.612  -6.609  -0.819  1.00 84.12           C  
ATOM   4763  OE1 GLU A 599      -1.900  -7.332  -1.801  1.00 84.12           O  
ATOM   4764  OE2 GLU A 599      -2.127  -5.484  -0.626  1.00 84.12           O  
ATOM   4765  N   GLY A 600       2.486  -8.023   1.620  1.00 79.69           N  
ATOM   4766  CA  GLY A 600       3.746  -8.234   0.924  1.00 79.69           C  
ATOM   4767  C   GLY A 600       3.980  -9.680   0.530  1.00 79.69           C  
ATOM   4768  O   GLY A 600       3.189 -10.562   0.877  1.00 79.69           O  
ATOM   4769  N   ALA A 601       4.852  -9.805  -0.405  1.00 77.12           N  
ATOM   4770  CA  ALA A 601       5.297 -11.109  -0.892  1.00 77.12           C  
ATOM   4771  C   ALA A 601       6.816 -11.219  -0.853  1.00 77.12           C  
ATOM   4772  CB  ALA A 601       4.785 -11.352  -2.309  1.00 77.12           C  
ATOM   4773  O   ALA A 601       7.523 -10.227  -1.056  1.00 77.12           O  
ATOM   4774  N   GLU A 602       7.168 -12.320  -0.333  1.00 78.12           N  
ATOM   4775  CA  GLU A 602       8.602 -12.602  -0.315  1.00 78.12           C  
ATOM   4776  C   GLU A 602       8.922 -13.852  -1.131  1.00 78.12           C  
ATOM   4777  CB  GLU A 602       9.094 -12.766   1.124  1.00 78.12           C  
ATOM   4778  O   GLU A 602       8.164 -14.820  -1.124  1.00 78.12           O  
ATOM   4779  CG  GLU A 602      10.609 -12.906   1.240  1.00 78.12           C  
ATOM   4780  CD  GLU A 602      11.086 -13.039   2.676  1.00 78.12           C  
ATOM   4781  OE1 GLU A 602      12.312 -13.172   2.896  1.00 78.12           O  
ATOM   4782  OE2 GLU A 602      10.234 -13.000   3.590  1.00 78.12           O  
ATOM   4783  N   ILE A 603       9.984 -13.750  -1.868  1.00 77.62           N  
ATOM   4784  CA  ILE A 603      10.391 -14.898  -2.668  1.00 77.62           C  
ATOM   4785  C   ILE A 603      10.891 -16.016  -1.753  1.00 77.62           C  
ATOM   4786  CB  ILE A 603      11.484 -14.516  -3.691  1.00 77.62           C  
ATOM   4787  O   ILE A 603      11.578 -15.750  -0.763  1.00 77.62           O  
ATOM   4788  CG1 ILE A 603      11.695 -15.648  -4.699  1.00 77.62           C  
ATOM   4789  CG2 ILE A 603      12.797 -14.172  -2.977  1.00 77.62           C  
ATOM   4790  CD1 ILE A 603      12.555 -15.266  -5.895  1.00 77.62           C  
ATOM   4791  N   THR A 604      10.508 -17.219  -2.076  1.00 77.81           N  
ATOM   4792  CA  THR A 604      10.969 -18.375  -1.322  1.00 77.81           C  
ATOM   4793  C   THR A 604      12.406 -18.719  -1.697  1.00 77.81           C  
ATOM   4794  CB  THR A 604      10.062 -19.594  -1.562  1.00 77.81           C  
ATOM   4795  O   THR A 604      12.914 -18.266  -2.725  1.00 77.81           O  
ATOM   4796  CG2 THR A 604       8.602 -19.266  -1.245  1.00 77.81           C  
ATOM   4797  OG1 THR A 604      10.164 -20.000  -2.934  1.00 77.81           O  
ATOM   4798  N   ASP A 605      13.133 -19.453  -0.826  1.00 82.56           N  
ATOM   4799  CA  ASP A 605      14.492 -19.906  -1.105  1.00 82.56           C  
ATOM   4800  C   ASP A 605      14.555 -20.688  -2.416  1.00 82.56           C  
ATOM   4801  CB  ASP A 605      15.023 -20.766   0.045  1.00 82.56           C  
ATOM   4802  O   ASP A 605      15.508 -20.531  -3.188  1.00 82.56           O  
ATOM   4803  CG  ASP A 605      15.297 -19.953   1.305  1.00 82.56           C  
ATOM   4804  OD1 ASP A 605      15.539 -18.734   1.209  1.00 82.56           O  
ATOM   4805  OD2 ASP A 605      15.273 -20.547   2.404  1.00 82.56           O  
ATOM   4806  N   GLU A 606      13.578 -21.453  -2.707  1.00 80.25           N  
ATOM   4807  CA  GLU A 606      13.500 -22.250  -3.924  1.00 80.25           C  
ATOM   4808  C   GLU A 606      13.398 -21.375  -5.160  1.00 80.25           C  
ATOM   4809  CB  GLU A 606      12.312 -23.219  -3.863  1.00 80.25           C  
ATOM   4810  O   GLU A 606      14.102 -21.594  -6.152  1.00 80.25           O  
ATOM   4811  CG  GLU A 606      12.258 -24.203  -5.016  1.00 80.25           C  
ATOM   4812  CD  GLU A 606      11.070 -25.156  -4.938  1.00 80.25           C  
ATOM   4813  OE1 GLU A 606      10.883 -25.969  -5.871  1.00 80.25           O  
ATOM   4814  OE2 GLU A 606      10.328 -25.078  -3.936  1.00 80.25           O  
ATOM   4815  N   GLN A 607      12.539 -20.375  -5.043  1.00 79.25           N  
ATOM   4816  CA  GLN A 607      12.375 -19.453  -6.152  1.00 79.25           C  
ATOM   4817  C   GLN A 607      13.648 -18.641  -6.383  1.00 79.25           C  
ATOM   4818  CB  GLN A 607      11.195 -18.516  -5.895  1.00 79.25           C  
ATOM   4819  O   GLN A 607      14.016 -18.359  -7.523  1.00 79.25           O  
ATOM   4820  CG  GLN A 607       9.836 -19.203  -5.957  1.00 79.25           C  
ATOM   4821  CD  GLN A 607       8.695 -18.297  -5.531  1.00 79.25           C  
ATOM   4822  NE2 GLN A 607       7.566 -18.406  -6.223  1.00 79.25           N  
ATOM   4823  OE1 GLN A 607       8.828 -17.516  -4.586  1.00 79.25           O  
ATOM   4824  N   ALA A 608      14.227 -18.281  -5.227  1.00 84.50           N  
ATOM   4825  CA  ALA A 608      15.477 -17.531  -5.316  1.00 84.50           C  
ATOM   4826  C   ALA A 608      16.562 -18.359  -6.012  1.00 84.50           C  
ATOM   4827  CB  ALA A 608      15.953 -17.109  -3.928  1.00 84.50           C  
ATOM   4828  O   ALA A 608      17.281 -17.859  -6.871  1.00 84.50           O  
ATOM   4829  N   ASP A 609      16.641 -19.656  -5.688  1.00 84.88           N  
ATOM   4830  CA  ASP A 609      17.625 -20.562  -6.289  1.00 84.88           C  
ATOM   4831  C   ASP A 609      17.359 -20.734  -7.781  1.00 84.88           C  
ATOM   4832  CB  ASP A 609      17.594 -21.922  -5.586  1.00 84.88           C  
ATOM   4833  O   ASP A 609      18.297 -20.734  -8.586  1.00 84.88           O  
ATOM   4834  CG  ASP A 609      18.250 -21.891  -4.215  1.00 84.88           C  
ATOM   4835  OD1 ASP A 609      19.000 -20.938  -3.914  1.00 84.88           O  
ATOM   4836  OD2 ASP A 609      18.000 -22.828  -3.426  1.00 84.88           O  
ATOM   4837  N   ASP A 610      16.141 -20.906  -8.109  1.00 81.56           N  
ATOM   4838  CA  ASP A 610      15.750 -21.047  -9.508  1.00 81.56           C  
ATOM   4839  C   ASP A 610      16.125 -19.797 -10.305  1.00 81.56           C  
ATOM   4840  CB  ASP A 610      14.242 -21.297  -9.633  1.00 81.56           C  
ATOM   4841  O   ASP A 610      16.625 -19.906 -11.438  1.00 81.56           O  
ATOM   4842  CG  ASP A 610      13.859 -22.734  -9.312  1.00 81.56           C  
ATOM   4843  OD1 ASP A 610      14.758 -23.562  -9.070  1.00 81.56           O  
ATOM   4844  OD2 ASP A 610      12.648 -23.031  -9.297  1.00 81.56           O  
ATOM   4845  N   PHE A 611      15.898 -18.688  -9.688  1.00 83.62           N  
ATOM   4846  CA  PHE A 611      16.250 -17.438 -10.344  1.00 83.62           C  
ATOM   4847  C   PHE A 611      17.750 -17.328 -10.539  1.00 83.62           C  
ATOM   4848  CB  PHE A 611      15.727 -16.234  -9.531  1.00 83.62           C  
ATOM   4849  O   PHE A 611      18.219 -16.953 -11.625  1.00 83.62           O  
ATOM   4850  CG  PHE A 611      16.016 -14.906 -10.172  1.00 83.62           C  
ATOM   4851  CD1 PHE A 611      17.094 -14.133  -9.750  1.00 83.62           C  
ATOM   4852  CD2 PHE A 611      15.203 -14.422 -11.188  1.00 83.62           C  
ATOM   4853  CE1 PHE A 611      17.344 -12.898 -10.336  1.00 83.62           C  
ATOM   4854  CE2 PHE A 611      15.453 -13.188 -11.781  1.00 83.62           C  
ATOM   4855  CZ  PHE A 611      16.531 -12.430 -11.352  1.00 83.62           C  
ATOM   4856  N   LYS A 612      18.469 -17.641  -9.562  1.00 85.50           N  
ATOM   4857  CA  LYS A 612      19.922 -17.594  -9.633  1.00 85.50           C  
ATOM   4858  C   LYS A 612      20.453 -18.484 -10.742  1.00 85.50           C  
ATOM   4859  CB  LYS A 612      20.531 -18.000  -8.289  1.00 85.50           C  
ATOM   4860  O   LYS A 612      21.328 -18.078 -11.508  1.00 85.50           O  
ATOM   4861  CG  LYS A 612      20.391 -16.938  -7.203  1.00 85.50           C  
ATOM   4862  CD  LYS A 612      21.047 -17.391  -5.898  1.00 85.50           C  
ATOM   4863  CE  LYS A 612      20.797 -16.406  -4.777  1.00 85.50           C  
ATOM   4864  NZ  LYS A 612      21.359 -16.875  -3.479  1.00 85.50           N  
ATOM   4865  N   ASN A 613      19.906 -19.656 -10.867  1.00 84.00           N  
ATOM   4866  CA  ASN A 613      20.391 -20.656 -11.812  1.00 84.00           C  
ATOM   4867  C   ASN A 613      19.938 -20.359 -13.234  1.00 84.00           C  
ATOM   4868  CB  ASN A 613      19.938 -22.062 -11.398  1.00 84.00           C  
ATOM   4869  O   ASN A 613      20.641 -20.656 -14.203  1.00 84.00           O  
ATOM   4870  CG  ASN A 613      20.625 -22.562 -10.141  1.00 84.00           C  
ATOM   4871  ND2 ASN A 613      19.969 -23.453  -9.414  1.00 84.00           N  
ATOM   4872  OD1 ASN A 613      21.750 -22.141  -9.836  1.00 84.00           O  
ATOM   4873  N   SER A 614      18.859 -19.688 -13.320  1.00 79.25           N  
ATOM   4874  CA  SER A 614      18.297 -19.484 -14.648  1.00 79.25           C  
ATOM   4875  C   SER A 614      18.688 -18.141 -15.227  1.00 79.25           C  
ATOM   4876  CB  SER A 614      16.766 -19.594 -14.602  1.00 79.25           C  
ATOM   4877  O   SER A 614      19.031 -18.047 -16.406  1.00 79.25           O  
ATOM   4878  OG  SER A 614      16.219 -18.609 -13.758  1.00 79.25           O  
ATOM   4879  N   VAL A 615      18.750 -17.125 -14.367  1.00 83.88           N  
ATOM   4880  CA  VAL A 615      18.953 -15.781 -14.891  1.00 83.88           C  
ATOM   4881  C   VAL A 615      20.375 -15.312 -14.562  1.00 83.88           C  
ATOM   4882  CB  VAL A 615      17.922 -14.789 -14.312  1.00 83.88           C  
ATOM   4883  O   VAL A 615      21.141 -14.992 -15.469  1.00 83.88           O  
ATOM   4884  CG1 VAL A 615      18.188 -13.375 -14.820  1.00 83.88           C  
ATOM   4885  CG2 VAL A 615      16.500 -15.227 -14.680  1.00 83.88           C  
ATOM   4886  N   LEU A 616      20.781 -15.453 -13.273  1.00 84.44           N  
ATOM   4887  CA  LEU A 616      22.062 -14.906 -12.859  1.00 84.44           C  
ATOM   4888  C   LEU A 616      23.219 -15.727 -13.422  1.00 84.44           C  
ATOM   4889  CB  LEU A 616      22.156 -14.867 -11.328  1.00 84.44           C  
ATOM   4890  O   LEU A 616      24.266 -15.180 -13.781  1.00 84.44           O  
ATOM   4891  CG  LEU A 616      21.234 -13.875 -10.617  1.00 84.44           C  
ATOM   4892  CD1 LEU A 616      21.453 -13.922  -9.109  1.00 84.44           C  
ATOM   4893  CD2 LEU A 616      21.453 -12.461 -11.148  1.00 84.44           C  
ATOM   4894  N   ALA A 617      23.047 -17.047 -13.578  1.00 85.75           N  
ATOM   4895  CA  ALA A 617      24.062 -17.906 -14.180  1.00 85.75           C  
ATOM   4896  C   ALA A 617      24.297 -17.531 -15.641  1.00 85.75           C  
ATOM   4897  CB  ALA A 617      23.656 -19.359 -14.062  1.00 85.75           C  
ATOM   4898  O   ALA A 617      25.438 -17.516 -16.109  1.00 85.75           O  
ATOM   4899  N   GLY A 618      23.219 -17.250 -16.281  1.00 85.25           N  
ATOM   4900  CA  GLY A 618      23.328 -16.828 -17.672  1.00 85.25           C  
ATOM   4901  C   GLY A 618      24.078 -15.523 -17.828  1.00 85.25           C  
ATOM   4902  O   GLY A 618      24.906 -15.383 -18.750  1.00 85.25           O  
ATOM   4903  N   LEU A 619      23.844 -14.625 -16.922  1.00 86.19           N  
ATOM   4904  CA  LEU A 619      24.531 -13.336 -16.969  1.00 86.19           C  
ATOM   4905  C   LEU A 619      26.031 -13.508 -16.719  1.00 86.19           C  
ATOM   4906  CB  LEU A 619      23.938 -12.375 -15.930  1.00 86.19           C  
ATOM   4907  O   LEU A 619      26.844 -12.867 -17.391  1.00 86.19           O  
ATOM   4908  CG  LEU A 619      22.562 -11.797 -16.250  1.00 86.19           C  
ATOM   4909  CD1 LEU A 619      22.000 -11.070 -15.031  1.00 86.19           C  
ATOM   4910  CD2 LEU A 619      22.656 -10.852 -17.453  1.00 86.19           C  
ATOM   4911  N   TRP A 620      26.281 -14.312 -15.773  1.00 86.12           N  
ATOM   4912  CA  TRP A 620      27.672 -14.625 -15.484  1.00 86.12           C  
ATOM   4913  C   TRP A 620      28.359 -15.227 -16.719  1.00 86.12           C  
ATOM   4914  CB  TRP A 620      27.781 -15.594 -14.305  1.00 86.12           C  
ATOM   4915  O   TRP A 620      29.484 -14.852 -17.047  1.00 86.12           O  
ATOM   4916  CG  TRP A 620      29.188 -15.953 -13.930  1.00 86.12           C  
ATOM   4917  CD1 TRP A 620      30.031 -15.242 -13.125  1.00 86.12           C  
ATOM   4918  CD2 TRP A 620      29.906 -17.109 -14.359  1.00 86.12           C  
ATOM   4919  CE2 TRP A 620      31.188 -17.031 -13.773  1.00 86.12           C  
ATOM   4920  CE3 TRP A 620      29.594 -18.203 -15.180  1.00 86.12           C  
ATOM   4921  NE1 TRP A 620      31.250 -15.891 -13.031  1.00 86.12           N  
ATOM   4922  CH2 TRP A 620      31.844 -19.078 -14.789  1.00 86.12           C  
ATOM   4923  CZ2 TRP A 620      32.156 -18.016 -13.984  1.00 86.12           C  
ATOM   4924  CZ3 TRP A 620      30.578 -19.172 -15.391  1.00 86.12           C  
ATOM   4925  N   LEU A 621      27.766 -16.172 -17.359  1.00 86.19           N  
ATOM   4926  CA  LEU A 621      28.297 -16.828 -18.547  1.00 86.19           C  
ATOM   4927  C   LEU A 621      28.547 -15.812 -19.672  1.00 86.19           C  
ATOM   4928  CB  LEU A 621      27.344 -17.922 -19.047  1.00 86.19           C  
ATOM   4929  O   LEU A 621      29.547 -15.891 -20.375  1.00 86.19           O  
ATOM   4930  CG  LEU A 621      27.859 -18.828 -20.156  1.00 86.19           C  
ATOM   4931  CD1 LEU A 621      29.000 -19.688 -19.641  1.00 86.19           C  
ATOM   4932  CD2 LEU A 621      26.734 -19.703 -20.703  1.00 86.19           C  
ATOM   4933  N   GLN A 622      27.656 -14.906 -19.766  1.00 86.75           N  
ATOM   4934  CA  GLN A 622      27.797 -13.852 -20.766  1.00 86.75           C  
ATOM   4935  C   GLN A 622      29.047 -13.008 -20.500  1.00 86.75           C  
ATOM   4936  CB  GLN A 622      26.562 -12.961 -20.781  1.00 86.75           C  
ATOM   4937  O   GLN A 622      29.812 -12.727 -21.438  1.00 86.75           O  
ATOM   4938  CG  GLN A 622      26.594 -11.875 -21.859  1.00 86.75           C  
ATOM   4939  CD  GLN A 622      25.375 -10.984 -21.828  1.00 86.75           C  
ATOM   4940  NE2 GLN A 622      25.484  -9.812 -22.438  1.00 86.75           N  
ATOM   4941  OE1 GLN A 622      24.328 -11.344 -21.250  1.00 86.75           O  
ATOM   4942  N   GLU A 623      29.156 -12.594 -19.297  1.00 86.94           N  
ATOM   4943  CA  GLU A 623      30.312 -11.789 -18.938  1.00 86.94           C  
ATOM   4944  C   GLU A 623      31.609 -12.570 -19.125  1.00 86.94           C  
ATOM   4945  CB  GLU A 623      30.203 -11.305 -17.484  1.00 86.94           C  
ATOM   4946  O   GLU A 623      32.594 -12.016 -19.609  1.00 86.94           O  
ATOM   4947  CG  GLU A 623      29.250 -10.141 -17.297  1.00 86.94           C  
ATOM   4948  CD  GLU A 623      29.234  -9.594 -15.875  1.00 86.94           C  
ATOM   4949  OE1 GLU A 623      28.531  -8.594 -15.609  1.00 86.94           O  
ATOM   4950  OE2 GLU A 623      29.938 -10.172 -15.016  1.00 86.94           O  
ATOM   4951  N   PHE A 624      31.547 -13.758 -18.719  1.00 89.19           N  
ATOM   4952  CA  PHE A 624      32.719 -14.625 -18.875  1.00 89.19           C  
ATOM   4953  C   PHE A 624      33.094 -14.773 -20.344  1.00 89.19           C  
ATOM   4954  CB  PHE A 624      32.438 -16.000 -18.266  1.00 89.19           C  
ATOM   4955  O   PHE A 624      34.250 -14.680 -20.719  1.00 89.19           O  
ATOM   4956  CG  PHE A 624      33.594 -16.969 -18.422  1.00 89.19           C  
ATOM   4957  CD1 PHE A 624      33.594 -17.922 -19.422  1.00 89.19           C  
ATOM   4958  CD2 PHE A 624      34.688 -16.922 -17.547  1.00 89.19           C  
ATOM   4959  CE1 PHE A 624      34.656 -18.812 -19.578  1.00 89.19           C  
ATOM   4960  CE2 PHE A 624      35.750 -17.812 -17.688  1.00 89.19           C  
ATOM   4961  CZ  PHE A 624      35.719 -18.766 -18.703  1.00 89.19           C  
ATOM   4962  N   ALA A 625      32.156 -15.055 -21.203  1.00 88.31           N  
ATOM   4963  CA  ALA A 625      32.375 -15.234 -22.641  1.00 88.31           C  
ATOM   4964  C   ALA A 625      32.938 -13.969 -23.266  1.00 88.31           C  
ATOM   4965  CB  ALA A 625      31.062 -15.625 -23.328  1.00 88.31           C  
ATOM   4966  O   ALA A 625      33.812 -14.039 -24.125  1.00 88.31           O  
ATOM   4967  N   LEU A 626      32.438 -12.805 -22.781  1.00 90.38           N  
ATOM   4968  CA  LEU A 626      32.906 -11.539 -23.312  1.00 90.38           C  
ATOM   4969  C   LEU A 626      34.375 -11.305 -22.953  1.00 90.38           C  
ATOM   4970  CB  LEU A 626      32.031 -10.383 -22.797  1.00 90.38           C  
ATOM   4971  O   LEU A 626      35.188 -10.977 -23.812  1.00 90.38           O  
ATOM   4972  CG  LEU A 626      32.375  -8.992 -23.359  1.00 90.38           C  
ATOM   4973  CD1 LEU A 626      31.891  -8.875 -24.797  1.00 90.38           C  
ATOM   4974  CD2 LEU A 626      31.734  -7.906 -22.484  1.00 90.38           C  
ATOM   4975  N   ILE A 627      34.656 -11.508 -21.672  1.00 90.19           N  
ATOM   4976  CA  ILE A 627      36.000 -11.242 -21.203  1.00 90.19           C  
ATOM   4977  C   ILE A 627      36.969 -12.289 -21.766  1.00 90.19           C  
ATOM   4978  CB  ILE A 627      36.062 -11.242 -19.656  1.00 90.19           C  
ATOM   4979  O   ILE A 627      38.031 -11.938 -22.297  1.00 90.19           O  
ATOM   4980  CG1 ILE A 627      35.250 -10.062 -19.094  1.00 90.19           C  
ATOM   4981  CG2 ILE A 627      37.531 -11.195 -19.172  1.00 90.19           C  
ATOM   4982  CD1 ILE A 627      35.094 -10.086 -17.578  1.00 90.19           C  
ATOM   4983  N   PHE A 628      36.594 -13.484 -21.625  1.00 90.94           N  
ATOM   4984  CA  PHE A 628      37.438 -14.570 -22.078  1.00 90.94           C  
ATOM   4985  C   PHE A 628      37.594 -14.531 -23.594  1.00 90.94           C  
ATOM   4986  CB  PHE A 628      36.844 -15.922 -21.672  1.00 90.94           C  
ATOM   4987  O   PHE A 628      38.719 -14.633 -24.109  1.00 90.94           O  
ATOM   4988  CG  PHE A 628      37.719 -17.094 -22.031  1.00 90.94           C  
ATOM   4989  CD1 PHE A 628      37.469 -17.828 -23.188  1.00 90.94           C  
ATOM   4990  CD2 PHE A 628      38.781 -17.469 -21.219  1.00 90.94           C  
ATOM   4991  CE1 PHE A 628      38.281 -18.922 -23.516  1.00 90.94           C  
ATOM   4992  CE2 PHE A 628      39.594 -18.562 -21.547  1.00 90.94           C  
ATOM   4993  CZ  PHE A 628      39.312 -19.281 -22.703  1.00 90.94           C  
ATOM   4994  N   GLY A 629      36.531 -14.461 -24.312  1.00 91.44           N  
ATOM   4995  CA  GLY A 629      36.594 -14.461 -25.766  1.00 91.44           C  
ATOM   4996  C   GLY A 629      37.344 -13.281 -26.344  1.00 91.44           C  
ATOM   4997  O   GLY A 629      38.188 -13.453 -27.234  1.00 91.44           O  
ATOM   4998  N   CYS A 630      37.125 -12.094 -25.766  1.00 91.25           N  
ATOM   4999  CA  CYS A 630      37.750 -10.883 -26.312  1.00 91.25           C  
ATOM   5000  C   CYS A 630      39.219 -10.773 -25.891  1.00 91.25           C  
ATOM   5001  CB  CYS A 630      36.969  -9.641 -25.844  1.00 91.25           C  
ATOM   5002  O   CYS A 630      40.062 -10.414 -26.703  1.00 91.25           O  
ATOM   5003  SG  CYS A 630      35.344  -9.484 -26.594  1.00 91.25           S  
ATOM   5004  N   THR A 631      39.500 -11.141 -24.609  1.00 91.75           N  
ATOM   5005  CA  THR A 631      40.844 -11.000 -24.109  1.00 91.75           C  
ATOM   5006  C   THR A 631      41.750 -12.086 -24.688  1.00 91.75           C  
ATOM   5007  CB  THR A 631      40.875 -11.062 -22.562  1.00 91.75           C  
ATOM   5008  O   THR A 631      42.812 -11.789 -25.234  1.00 91.75           O  
ATOM   5009  CG2 THR A 631      40.156  -9.867 -21.953  1.00 91.75           C  
ATOM   5010  OG1 THR A 631      40.250 -12.266 -22.125  1.00 91.75           O  
ATOM   5011  N   VAL A 632      41.375 -13.312 -24.594  1.00 93.00           N  
ATOM   5012  CA  VAL A 632      42.156 -14.430 -25.062  1.00 93.00           C  
ATOM   5013  C   VAL A 632      42.250 -14.406 -26.578  1.00 93.00           C  
ATOM   5014  CB  VAL A 632      41.594 -15.781 -24.578  1.00 93.00           C  
ATOM   5015  O   VAL A 632      43.312 -14.664 -27.156  1.00 93.00           O  
ATOM   5016  CG1 VAL A 632      42.406 -16.953 -25.156  1.00 93.00           C  
ATOM   5017  CG2 VAL A 632      41.562 -15.844 -23.047  1.00 93.00           C  
ATOM   5018  N   GLY A 633      41.125 -14.047 -27.156  1.00 92.88           N  
ATOM   5019  CA  GLY A 633      41.094 -13.930 -28.609  1.00 92.88           C  
ATOM   5020  C   GLY A 633      42.062 -12.883 -29.125  1.00 92.88           C  
ATOM   5021  O   GLY A 633      42.750 -13.125 -30.109  1.00 92.88           O  
ATOM   5022  N   SER A 634      42.125 -11.727 -28.484  1.00 92.81           N  
ATOM   5023  CA  SER A 634      43.000 -10.641 -28.891  1.00 92.81           C  
ATOM   5024  C   SER A 634      44.469 -11.031 -28.703  1.00 92.81           C  
ATOM   5025  CB  SER A 634      42.719  -9.375 -28.094  1.00 92.81           C  
ATOM   5026  O   SER A 634      45.312 -10.758 -29.578  1.00 92.81           O  
ATOM   5027  OG  SER A 634      41.406  -8.914 -28.359  1.00 92.81           O  
ATOM   5028  N   VAL A 635      44.781 -11.703 -27.641  1.00 93.62           N  
ATOM   5029  CA  VAL A 635      46.125 -12.117 -27.344  1.00 93.62           C  
ATOM   5030  C   VAL A 635      46.625 -13.117 -28.391  1.00 93.62           C  
ATOM   5031  CB  VAL A 635      46.250 -12.742 -25.938  1.00 93.62           C  
ATOM   5032  O   VAL A 635      47.750 -13.008 -28.891  1.00 93.62           O  
ATOM   5033  CG1 VAL A 635      47.625 -13.383 -25.734  1.00 93.62           C  
ATOM   5034  CG2 VAL A 635      46.000 -11.680 -24.859  1.00 93.62           C  
ATOM   5035  N   MET A 636      45.750 -14.023 -28.734  1.00 93.31           N  
ATOM   5036  CA  MET A 636      46.094 -15.039 -29.719  1.00 93.31           C  
ATOM   5037  C   MET A 636      46.312 -14.422 -31.094  1.00 93.31           C  
ATOM   5038  CB  MET A 636      45.031 -16.125 -29.781  1.00 93.31           C  
ATOM   5039  O   MET A 636      47.219 -14.797 -31.828  1.00 93.31           O  
ATOM   5040  CG  MET A 636      45.031 -17.078 -28.594  1.00 93.31           C  
ATOM   5041  SD  MET A 636      43.844 -18.453 -28.781  1.00 93.31           S  
ATOM   5042  CE  MET A 636      44.750 -19.531 -29.906  1.00 93.31           C  
ATOM   5043  N   LEU A 637      45.438 -13.523 -31.375  1.00 92.88           N  
ATOM   5044  CA  LEU A 637      45.500 -12.844 -32.656  1.00 92.88           C  
ATOM   5045  C   LEU A 637      46.781 -12.023 -32.781  1.00 92.88           C  
ATOM   5046  CB  LEU A 637      44.281 -11.938 -32.875  1.00 92.88           C  
ATOM   5047  O   LEU A 637      47.531 -12.125 -33.750  1.00 92.88           O  
ATOM   5048  CG  LEU A 637      44.094 -11.375 -34.281  1.00 92.88           C  
ATOM   5049  CD1 LEU A 637      42.625 -11.500 -34.688  1.00 92.88           C  
ATOM   5050  CD2 LEU A 637      44.562  -9.922 -34.344  1.00 92.88           C  
ATOM   5051  N   VAL A 638      47.062 -11.266 -31.750  1.00 92.88           N  
ATOM   5052  CA  VAL A 638      48.250 -10.422 -31.734  1.00 92.88           C  
ATOM   5053  C   VAL A 638      49.500 -11.297 -31.734  1.00 92.88           C  
ATOM   5054  CB  VAL A 638      48.250  -9.477 -30.516  1.00 92.88           C  
ATOM   5055  O   VAL A 638      50.469 -11.023 -32.469  1.00 92.88           O  
ATOM   5056  CG1 VAL A 638      49.594  -8.742 -30.406  1.00 92.88           C  
ATOM   5057  CG2 VAL A 638      47.094  -8.477 -30.609  1.00 92.88           C  
ATOM   5058  N   GLY A 639      49.469 -12.328 -30.938  1.00 91.19           N  
ATOM   5059  CA  GLY A 639      50.594 -13.258 -30.875  1.00 91.19           C  
ATOM   5060  C   GLY A 639      50.875 -13.945 -32.188  1.00 91.19           C  
ATOM   5061  O   GLY A 639      52.031 -14.102 -32.594  1.00 91.19           O  
ATOM   5062  N   GLY A 640      49.750 -14.367 -32.812  1.00 90.00           N  
ATOM   5063  CA  GLY A 640      49.906 -15.008 -34.125  1.00 90.00           C  
ATOM   5064  C   GLY A 640      50.469 -14.086 -35.188  1.00 90.00           C  
ATOM   5065  O   GLY A 640      51.344 -14.484 -35.969  1.00 90.00           O  
ATOM   5066  N   LEU A 641      50.000 -12.844 -35.188  1.00 90.88           N  
ATOM   5067  CA  LEU A 641      50.469 -11.852 -36.125  1.00 90.88           C  
ATOM   5068  C   LEU A 641      51.938 -11.516 -35.875  1.00 90.88           C  
ATOM   5069  CB  LEU A 641      49.625 -10.578 -36.062  1.00 90.88           C  
ATOM   5070  O   LEU A 641      52.719 -11.336 -36.844  1.00 90.88           O  
ATOM   5071  CG  LEU A 641      48.219 -10.664 -36.625  1.00 90.88           C  
ATOM   5072  CD1 LEU A 641      47.438  -9.422 -36.281  1.00 90.88           C  
ATOM   5073  CD2 LEU A 641      48.281 -10.859 -38.156  1.00 90.88           C  
ATOM   5074  N   ALA A 642      52.312 -11.406 -34.625  1.00 90.06           N  
ATOM   5075  CA  ALA A 642      53.688 -11.133 -34.250  1.00 90.06           C  
ATOM   5076  C   ALA A 642      54.594 -12.266 -34.688  1.00 90.06           C  
ATOM   5077  CB  ALA A 642      53.812 -10.930 -32.750  1.00 90.06           C  
ATOM   5078  O   ALA A 642      55.719 -12.016 -35.156  1.00 90.06           O  
ATOM   5079  N   TRP A 643      54.094 -13.461 -34.500  1.00 89.81           N  
ATOM   5080  CA  TRP A 643      54.844 -14.641 -34.906  1.00 89.81           C  
ATOM   5081  C   TRP A 643      55.062 -14.672 -36.406  1.00 89.81           C  
ATOM   5082  CB  TRP A 643      54.156 -15.922 -34.438  1.00 89.81           C  
ATOM   5083  O   TRP A 643      56.188 -14.953 -36.875  1.00 89.81           O  
ATOM   5084  CG  TRP A 643      55.031 -17.125 -34.438  1.00 89.81           C  
ATOM   5085  CD1 TRP A 643      56.375 -17.172 -34.625  1.00 89.81           C  
ATOM   5086  CD2 TRP A 643      54.625 -18.484 -34.250  1.00 89.81           C  
ATOM   5087  CE2 TRP A 643      55.781 -19.297 -34.312  1.00 89.81           C  
ATOM   5088  CE3 TRP A 643      53.375 -19.094 -34.000  1.00 89.81           C  
ATOM   5089  NE1 TRP A 643      56.844 -18.469 -34.562  1.00 89.81           N  
ATOM   5090  CH2 TRP A 643      54.500 -21.250 -33.938  1.00 89.81           C  
ATOM   5091  CZ2 TRP A 643      55.719 -20.688 -34.156  1.00 89.81           C  
ATOM   5092  CZ3 TRP A 643      53.344 -20.484 -33.875  1.00 89.81           C  
ATOM   5093  N   LEU A 644      54.031 -14.367 -37.156  1.00 87.00           N  
ATOM   5094  CA  LEU A 644      54.125 -14.328 -38.594  1.00 87.00           C  
ATOM   5095  C   LEU A 644      55.062 -13.234 -39.062  1.00 87.00           C  
ATOM   5096  CB  LEU A 644      52.719 -14.094 -39.219  1.00 87.00           C  
ATOM   5097  O   LEU A 644      55.844 -13.430 -40.031  1.00 87.00           O  
ATOM   5098  CG  LEU A 644      51.844 -15.320 -39.375  1.00 87.00           C  
ATOM   5099  CD1 LEU A 644      50.406 -14.906 -39.750  1.00 87.00           C  
ATOM   5100  CD2 LEU A 644      52.406 -16.281 -40.406  1.00 87.00           C  
ATOM   5101  N   TRP A 645      54.969 -12.133 -38.375  1.00 88.12           N  
ATOM   5102  CA  TRP A 645      55.875 -11.023 -38.656  1.00 88.12           C  
ATOM   5103  C   TRP A 645      57.312 -11.422 -38.438  1.00 88.12           C  
ATOM   5104  CB  TRP A 645      55.531  -9.812 -37.781  1.00 88.12           C  
ATOM   5105  O   TRP A 645      58.188 -11.102 -39.250  1.00 88.12           O  
ATOM   5106  CG  TRP A 645      56.281  -8.570 -38.156  1.00 88.12           C  
ATOM   5107  CD1 TRP A 645      56.125  -7.781 -39.250  1.00 88.12           C  
ATOM   5108  CD2 TRP A 645      57.344  -7.980 -37.375  1.00 88.12           C  
ATOM   5109  CE2 TRP A 645      57.781  -6.832 -38.094  1.00 88.12           C  
ATOM   5110  CE3 TRP A 645      57.969  -8.312 -36.156  1.00 88.12           C  
ATOM   5111  NE1 TRP A 645      57.031  -6.734 -39.219  1.00 88.12           N  
ATOM   5112  CH2 TRP A 645      59.406  -6.359 -36.438  1.00 88.12           C  
ATOM   5113  CZ2 TRP A 645      58.812  -6.016 -37.625  1.00 88.12           C  
ATOM   5114  CZ3 TRP A 645      59.000  -7.492 -35.719  1.00 88.12           C  
ATOM   5115  N   SER A 646      57.594 -12.117 -37.375  1.00 88.00           N  
ATOM   5116  CA  SER A 646      58.938 -12.594 -37.062  1.00 88.00           C  
ATOM   5117  C   SER A 646      59.438 -13.594 -38.094  1.00 88.00           C  
ATOM   5118  CB  SER A 646      58.969 -13.242 -35.656  1.00 88.00           C  
ATOM   5119  O   SER A 646      60.594 -13.562 -38.500  1.00 88.00           O  
ATOM   5120  OG  SER A 646      60.281 -13.734 -35.375  1.00 88.00           O  
ATOM   5121  N   LEU A 647      58.531 -14.461 -38.469  1.00 86.69           N  
ATOM   5122  CA  LEU A 647      58.875 -15.430 -39.500  1.00 86.69           C  
ATOM   5123  C   LEU A 647      59.219 -14.734 -40.812  1.00 86.69           C  
ATOM   5124  CB  LEU A 647      57.719 -16.406 -39.719  1.00 86.69           C  
ATOM   5125  O   LEU A 647      60.188 -15.125 -41.500  1.00 86.69           O  
ATOM   5126  CG  LEU A 647      58.062 -17.703 -40.469  1.00 86.69           C  
ATOM   5127  CD1 LEU A 647      58.469 -18.797 -39.469  1.00 86.69           C  
ATOM   5128  CD2 LEU A 647      56.906 -18.156 -41.344  1.00 86.69           C  
ATOM   5129  N   ARG A 648      58.438 -13.742 -41.156  1.00 86.69           N  
ATOM   5130  CA  ARG A 648      58.688 -12.953 -42.375  1.00 86.69           C  
ATOM   5131  C   ARG A 648      60.062 -12.312 -42.344  1.00 86.69           C  
ATOM   5132  CB  ARG A 648      57.594 -11.883 -42.531  1.00 86.69           C  
ATOM   5133  O   ARG A 648      60.781 -12.320 -43.312  1.00 86.69           O  
ATOM   5134  CG  ARG A 648      57.719 -11.070 -43.812  1.00 86.69           C  
ATOM   5135  CD  ARG A 648      56.688  -9.977 -43.906  1.00 86.69           C  
ATOM   5136  NE  ARG A 648      56.938  -9.070 -45.031  1.00 86.69           N  
ATOM   5137  NH1 ARG A 648      55.156  -7.676 -44.562  1.00 86.69           N  
ATOM   5138  NH2 ARG A 648      56.531  -7.234 -46.344  1.00 86.69           N  
ATOM   5139  CZ  ARG A 648      56.219  -7.996 -45.312  1.00 86.69           C  
ATOM   5140  N   ASN A 649      60.344 -11.727 -41.188  1.00 88.44           N  
ATOM   5141  CA  ASN A 649      61.625 -11.062 -41.031  1.00 88.44           C  
ATOM   5142  C   ASN A 649      62.781 -12.055 -41.094  1.00 88.44           C  
ATOM   5143  CB  ASN A 649      61.688 -10.297 -39.688  1.00 88.44           C  
ATOM   5144  O   ASN A 649      63.844 -11.734 -41.625  1.00 88.44           O  
ATOM   5145  CG  ASN A 649      60.875  -9.023 -39.719  1.00 88.44           C  
ATOM   5146  ND2 ASN A 649      60.562  -8.484 -38.562  1.00 88.44           N  
ATOM   5147  OD1 ASN A 649      60.500  -8.523 -40.812  1.00 88.44           O  
ATOM   5148  N   HIS A 650      62.594 -13.250 -40.531  1.00 86.19           N  
ATOM   5149  CA  HIS A 650      63.594 -14.281 -40.594  1.00 86.19           C  
ATOM   5150  C   HIS A 650      63.844 -14.742 -42.031  1.00 86.19           C  
ATOM   5151  CB  HIS A 650      63.219 -15.477 -39.719  1.00 86.19           C  
ATOM   5152  O   HIS A 650      65.000 -14.945 -42.438  1.00 86.19           O  
ATOM   5153  CG  HIS A 650      64.375 -16.375 -39.375  1.00 86.19           C  
ATOM   5154  CD2 HIS A 650      64.562 -17.703 -39.562  1.00 86.19           C  
ATOM   5155  ND1 HIS A 650      65.500 -15.922 -38.750  1.00 86.19           N  
ATOM   5156  CE1 HIS A 650      66.312 -16.938 -38.562  1.00 86.19           C  
ATOM   5157  NE2 HIS A 650      65.750 -18.031 -39.062  1.00 86.19           N  
ATOM   5158  N   VAL A 651      62.781 -14.984 -42.781  1.00 85.50           N  
ATOM   5159  CA  VAL A 651      62.906 -15.406 -44.156  1.00 85.50           C  
ATOM   5160  C   VAL A 651      63.625 -14.344 -44.969  1.00 85.50           C  
ATOM   5161  CB  VAL A 651      61.500 -15.695 -44.781  1.00 85.50           C  
ATOM   5162  O   VAL A 651      64.500 -14.656 -45.812  1.00 85.50           O  
ATOM   5163  CG1 VAL A 651      61.625 -15.930 -46.281  1.00 85.50           C  
ATOM   5164  CG2 VAL A 651      60.875 -16.906 -44.094  1.00 85.50           C  
ATOM   5165  N   ARG A 652      63.250 -13.070 -44.750  1.00 85.44           N  
ATOM   5166  CA  ARG A 652      63.875 -11.961 -45.438  1.00 85.44           C  
ATOM   5167  C   ARG A 652      65.375 -11.922 -45.156  1.00 85.44           C  
ATOM   5168  CB  ARG A 652      63.250 -10.633 -45.062  1.00 85.44           C  
ATOM   5169  O   ARG A 652      66.188 -11.648 -46.062  1.00 85.44           O  
ATOM   5170  CG  ARG A 652      61.938 -10.344 -45.812  1.00 85.44           C  
ATOM   5171  CD  ARG A 652      61.438  -8.930 -45.531  1.00 85.44           C  
ATOM   5172  NE  ARG A 652      60.219  -8.648 -46.250  1.00 85.44           N  
ATOM   5173  NH1 ARG A 652      59.906  -6.539 -45.375  1.00 85.44           N  
ATOM   5174  NH2 ARG A 652      58.406  -7.363 -46.875  1.00 85.44           N  
ATOM   5175  CZ  ARG A 652      59.500  -7.516 -46.156  1.00 85.44           C  
ATOM   5176  N   ALA A 653      65.688 -12.156 -43.906  1.00 85.38           N  
ATOM   5177  CA  ALA A 653      67.062 -12.148 -43.500  1.00 85.38           C  
ATOM   5178  C   ALA A 653      67.812 -13.305 -44.156  1.00 85.38           C  
ATOM   5179  CB  ALA A 653      67.188 -12.234 -41.969  1.00 85.38           C  
ATOM   5180  O   ALA A 653      69.000 -13.133 -44.562  1.00 85.38           O  
ATOM   5181  N   THR A 654      67.250 -14.469 -44.188  1.00 85.12           N  
ATOM   5182  CA  THR A 654      67.875 -15.641 -44.781  1.00 85.12           C  
ATOM   5183  C   THR A 654      68.062 -15.461 -46.281  1.00 85.12           C  
ATOM   5184  CB  THR A 654      67.062 -16.906 -44.500  1.00 85.12           C  
ATOM   5185  O   THR A 654      69.062 -15.844 -46.844  1.00 85.12           O  
ATOM   5186  CG2 THR A 654      67.875 -18.172 -44.719  1.00 85.12           C  
ATOM   5187  OG1 THR A 654      66.562 -16.875 -43.156  1.00 85.12           O  
ATOM   5188  N   LEU A 655      67.000 -14.945 -46.969  1.00 84.38           N  
ATOM   5189  CA  LEU A 655      67.062 -14.688 -48.406  1.00 84.38           C  
ATOM   5190  C   LEU A 655      68.188 -13.680 -48.719  1.00 84.38           C  
ATOM   5191  CB  LEU A 655      65.750 -14.172 -48.938  1.00 84.38           C  
ATOM   5192  O   LEU A 655      68.875 -13.828 -49.719  1.00 84.38           O  
ATOM   5193  CG  LEU A 655      64.688 -15.234 -49.312  1.00 84.38           C  
ATOM   5194  CD1 LEU A 655      63.281 -14.672 -49.188  1.00 84.38           C  
ATOM   5195  CD2 LEU A 655      64.938 -15.742 -50.719  1.00 84.38           C  
ATOM   5196  N   ALA A 656      68.250 -12.625 -47.875  1.00 83.56           N  
ATOM   5197  CA  ALA A 656      69.312 -11.641 -48.031  1.00 83.56           C  
ATOM   5198  C   ALA A 656      70.688 -12.289 -47.875  1.00 83.56           C  
ATOM   5199  CB  ALA A 656      69.125 -10.516 -47.000  1.00 83.56           C  
ATOM   5200  O   ALA A 656      71.625 -11.930 -48.594  1.00 83.56           O  
ATOM   5201  N   ALA A 657      70.812 -13.203 -46.906  1.00 82.44           N  
ATOM   5202  CA  ALA A 657      72.062 -13.922 -46.688  1.00 82.44           C  
ATOM   5203  C   ALA A 657      72.375 -14.828 -47.875  1.00 82.44           C  
ATOM   5204  CB  ALA A 657      71.938 -14.742 -45.406  1.00 82.44           C  
ATOM   5205  O   ALA A 657      73.562 -14.984 -48.250  1.00 82.44           O  
ATOM   5206  N   TYR A 658      71.312 -15.445 -48.438  1.00 79.75           N  
ATOM   5207  CA  TYR A 658      71.500 -16.328 -49.562  1.00 79.75           C  
ATOM   5208  C   TYR A 658      71.938 -15.547 -50.781  1.00 79.75           C  
ATOM   5209  CB  TYR A 658      70.188 -17.062 -49.906  1.00 79.75           C  
ATOM   5210  O   TYR A 658      72.750 -16.031 -51.594  1.00 79.75           O  
ATOM   5211  CG  TYR A 658      70.375 -18.297 -50.719  1.00 79.75           C  
ATOM   5212  CD1 TYR A 658      70.188 -18.266 -52.094  1.00 79.75           C  
ATOM   5213  CD2 TYR A 658      70.750 -19.500 -50.156  1.00 79.75           C  
ATOM   5214  CE1 TYR A 658      70.312 -19.406 -52.875  1.00 79.75           C  
ATOM   5215  CE2 TYR A 658      70.938 -20.656 -50.906  1.00 79.75           C  
ATOM   5216  OH  TYR A 658      70.875 -21.734 -53.031  1.00 79.75           O  
ATOM   5217  CZ  TYR A 658      70.688 -20.594 -52.281  1.00 79.75           C  
ATOM   5218  N   GLU A 659      71.500 -14.289 -51.031  1.00 79.75           N  
ATOM   5219  CA  GLU A 659      71.875 -13.445 -52.156  1.00 79.75           C  
ATOM   5220  C   GLU A 659      73.312 -13.008 -52.094  1.00 79.75           C  
ATOM   5221  CB  GLU A 659      70.938 -12.219 -52.250  1.00 79.75           C  
ATOM   5222  O   GLU A 659      73.938 -12.742 -53.094  1.00 79.75           O  
ATOM   5223  CG  GLU A 659      69.625 -12.469 -53.000  1.00 79.75           C  
ATOM   5224  CD  GLU A 659      68.750 -11.242 -53.062  1.00 79.75           C  
ATOM   5225  OE1 GLU A 659      67.625 -11.344 -53.594  1.00 79.75           O  
ATOM   5226  OE2 GLU A 659      69.188 -10.172 -52.594  1.00 79.75           O  
ATOM   5227  N   GLN A 660      73.938 -13.062 -50.906  1.00 79.25           N  
ATOM   5228  CA  GLN A 660      75.312 -12.656 -50.719  1.00 79.25           C  
ATOM   5229  C   GLN A 660      76.250 -13.820 -51.000  1.00 79.25           C  
ATOM   5230  CB  GLN A 660      75.562 -12.117 -49.312  1.00 79.25           C  
ATOM   5231  O   GLN A 660      77.500 -13.633 -51.094  1.00 79.25           O  
ATOM   5232  CG  GLN A 660      74.875 -10.766 -49.062  1.00 79.25           C  
ATOM   5233  CD  GLN A 660      75.312 -10.164 -47.719  1.00 79.25           C  
ATOM   5234  NE2 GLN A 660      74.938  -8.906 -47.500  1.00 79.25           N  
ATOM   5235  OE1 GLN A 660      75.938 -10.820 -46.906  1.00 79.25           O  
ATOM   5236  N   ILE A 661      75.750 -15.016 -51.156  1.00 76.00           N  
ATOM   5237  CA  ILE A 661      76.625 -16.141 -51.469  1.00 76.00           C  
ATOM   5238  C   ILE A 661      77.062 -16.109 -52.938  1.00 76.00           C  
ATOM   5239  CB  ILE A 661      75.938 -17.500 -51.156  1.00 76.00           C  
ATOM   5240  O   ILE A 661      76.188 -16.031 -53.812  1.00 76.00           O  
ATOM   5241  CG1 ILE A 661      75.562 -17.562 -49.656  1.00 76.00           C  
ATOM   5242  CG2 ILE A 661      76.812 -18.672 -51.531  1.00 76.00           C  
ATOM   5243  CD1 ILE A 661      74.688 -18.750 -49.312  1.00 76.00           C  
ATOM   5244  N   PRO A 662      78.312 -15.617 -53.250  1.00 71.44           N  
ATOM   5245  CA  PRO A 662      78.938 -15.547 -54.562  1.00 71.44           C  
ATOM   5246  C   PRO A 662      78.625 -16.781 -55.406  1.00 71.44           C  
ATOM   5247  CB  PRO A 662      80.438 -15.430 -54.281  1.00 71.44           C  
ATOM   5248  O   PRO A 662      78.562 -17.891 -54.875  1.00 71.44           O  
ATOM   5249  CG  PRO A 662      80.500 -15.461 -52.781  1.00 71.44           C  
ATOM   5250  CD  PRO A 662      79.125 -15.641 -52.219  1.00 71.44           C  
ATOM   5251  N   GLU A 663      77.875 -16.641 -56.531  1.00 69.75           N  
ATOM   5252  CA  GLU A 663      77.562 -17.609 -57.594  1.00 69.75           C  
ATOM   5253  C   GLU A 663      78.625 -18.688 -57.719  1.00 69.75           C  
ATOM   5254  CB  GLU A 663      77.375 -16.906 -58.938  1.00 69.75           C  
ATOM   5255  O   GLU A 663      78.375 -19.828 -58.062  1.00 69.75           O  
ATOM   5256  CG  GLU A 663      75.938 -16.688 -59.312  1.00 69.75           C  
ATOM   5257  CD  GLU A 663      75.750 -16.000 -60.656  1.00 69.75           C  
ATOM   5258  OE1 GLU A 663      74.562 -15.750 -61.031  1.00 69.75           O  
ATOM   5259  OE2 GLU A 663      76.750 -15.734 -61.312  1.00 69.75           O  
ATOM   5260  N   SER A 664      79.812 -18.406 -57.062  1.00 62.12           N  
ATOM   5261  CA  SER A 664      80.938 -19.344 -57.250  1.00 62.12           C  
ATOM   5262  C   SER A 664      80.875 -20.484 -56.219  1.00 62.12           C  
ATOM   5263  CB  SER A 664      82.312 -18.625 -57.125  1.00 62.12           C  
ATOM   5264  O   SER A 664      81.562 -21.516 -56.406  1.00 62.12           O  
ATOM   5265  OG  SER A 664      82.500 -18.156 -55.781  1.00 62.12           O  
ATOM   5266  N   ARG A 665      79.812 -20.609 -55.344  1.00 49.16           N  
ATOM   5267  CA  ARG A 665      79.562 -21.750 -54.500  1.00 49.16           C  
ATOM   5268  C   ARG A 665      78.250 -22.453 -54.938  1.00 49.16           C  
ATOM   5269  CB  ARG A 665      79.438 -21.328 -53.031  1.00 49.16           C  
ATOM   5270  O   ARG A 665      78.125 -23.672 -54.875  1.00 49.16           O  
ATOM   5271  CG  ARG A 665      80.750 -21.344 -52.312  1.00 49.16           C  
ATOM   5272  CD  ARG A 665      80.562 -21.188 -50.781  1.00 49.16           C  
ATOM   5273  NE  ARG A 665      81.812 -21.062 -50.094  1.00 49.16           N  
ATOM   5274  NH1 ARG A 665      80.938 -20.891 -48.000  1.00 49.16           N  
ATOM   5275  NH2 ARG A 665      83.188 -20.812 -48.250  1.00 49.16           N  
ATOM   5276  CZ  ARG A 665      82.000 -20.922 -48.781  1.00 49.16           C  
TER    5277      ARG A 665                                                      
ENDMDL                                                                          
END                                                                             
HEADER	MODEL     1                                                                     
ATOM      1  N   MET A   1     -38.589 -20.118  13.298  1.00 31.30           N  
ATOM      2  CA  MET A   1     -38.591 -21.147  14.334  1.00 31.30           C  
ATOM      3  C   MET A   1     -38.550 -20.520  15.724  1.00 31.30           C  
ATOM      4  CB  MET A   1     -37.405 -22.096  14.153  1.00 31.30           C  
ATOM      5  O   MET A   1     -37.623 -19.774  16.045  1.00 31.30           O  
ATOM      6  CG  MET A   1     -37.747 -23.365  13.388  1.00 31.30           C  
ATOM      7  SD  MET A   1     -36.376 -24.584  13.403  1.00 31.30           S  
ATOM      8  CE  MET A   1     -37.126 -25.920  12.430  1.00 31.30           C  
ATOM      9  N   LEU A   2     -39.697 -20.205  16.248  1.00 30.11           N  
ATOM     10  CA  LEU A   2     -40.339 -20.681  17.468  1.00 30.11           C  
ATOM     11  C   LEU A   2     -40.384 -19.582  18.524  1.00 30.11           C  
ATOM     12  CB  LEU A   2     -39.602 -21.904  18.019  1.00 30.11           C  
ATOM     13  O   LEU A   2     -39.343 -19.047  18.914  1.00 30.11           O  
ATOM     14  CG  LEU A   2     -39.968 -23.253  17.399  1.00 30.11           C  
ATOM     15  CD1 LEU A   2     -38.826 -24.247  17.578  1.00 30.11           C  
ATOM     16  CD2 LEU A   2     -41.255 -23.793  18.014  1.00 30.11           C  
ATOM     17  N   ALA A   3     -41.535 -18.932  18.568  1.00 25.63           N  
ATOM     18  CA  ALA A   3     -42.534 -18.841  19.630  1.00 25.63           C  
ATOM     19  C   ALA A   3     -42.078 -19.593  20.877  1.00 25.63           C  
ATOM     20  CB  ALA A   3     -43.876 -19.384  19.145  1.00 25.63           C  
ATOM     21  O   ALA A   3     -41.603 -20.728  20.787  1.00 25.63           O  
ATOM     22  N   SER A   4     -41.931 -18.797  21.952  1.00 30.50           N  
ATOM     23  CA  SER A   4     -42.523 -18.933  23.279  1.00 30.50           C  
ATOM     24  C   SER A   4     -41.798 -18.062  24.300  1.00 30.50           C  
ATOM     25  CB  SER A   4     -42.495 -20.394  23.731  1.00 30.50           C  
ATOM     26  O   SER A   4     -40.579 -17.893  24.225  1.00 30.50           O  
ATOM     27  OG  SER A   4     -42.458 -20.482  25.145  1.00 30.50           O  
ATOM     28  N   PRO A   5     -42.460 -17.821  25.657  1.00 43.53           N  
ATOM     29  CA  PRO A   5     -43.685 -17.808  26.460  1.00 43.53           C  
ATOM     30  C   PRO A   5     -43.758 -16.612  27.406  1.00 43.53           C  
ATOM     31  CB  PRO A   5     -43.605 -19.120  27.245  1.00 43.53           C  
ATOM     32  O   PRO A   5     -42.770 -15.891  27.574  1.00 43.53           O  
ATOM     33  CG  PRO A   5     -42.146 -19.331  27.489  1.00 43.53           C  
ATOM     34  CD  PRO A   5     -41.381 -18.267  26.757  1.00 43.53           C  
ATOM     35  N   ALA A   6     -44.971 -16.167  27.747  1.00 30.30           N  
ATOM     36  CA  ALA A   6     -45.873 -16.396  28.873  1.00 30.30           C  
ATOM     37  C   ALA A   6     -45.427 -15.609  30.102  1.00 30.30           C  
ATOM     38  CB  ALA A   6     -45.949 -17.886  29.199  1.00 30.30           C  
ATOM     39  O   ALA A   6     -44.274 -15.712  30.528  1.00 30.30           O  
ATOM     40  N   SER A   7     -46.194 -14.542  30.424  1.00 34.36           N  
ATOM     41  CA  SER A   7     -46.406 -14.287  31.846  1.00 34.36           C  
ATOM     42  C   SER A   7     -47.691 -13.501  32.080  1.00 34.36           C  
ATOM     43  CB  SER A   7     -45.218 -13.527  32.437  1.00 34.36           C  
ATOM     44  O   SER A   7     -47.971 -12.532  31.371  1.00 34.36           O  
ATOM     45  OG  SER A   7     -45.655 -12.367  33.125  1.00 34.36           O  
ATOM     46  N   ARG A   8     -48.833 -14.088  32.435  1.00 29.94           N  
ATOM     47  CA  ARG A   8     -49.534 -14.132  33.714  1.00 29.94           C  
ATOM     48  C   ARG A   8     -50.640 -13.083  33.768  1.00 29.94           C  
ATOM     49  CB  ARG A   8     -48.556 -13.922  34.871  1.00 29.94           C  
ATOM     50  O   ARG A   8     -50.371 -11.884  33.670  1.00 29.94           O  
ATOM     51  CG  ARG A   8     -48.189 -15.200  35.607  1.00 29.94           C  
ATOM     52  CD  ARG A   8     -47.286 -14.924  36.802  1.00 29.94           C  
ATOM     53  NE  ARG A   8     -46.789 -16.161  37.399  1.00 29.94           N  
ATOM     54  NH1 ARG A   8     -45.748 -15.125  39.182  1.00 29.94           N  
ATOM     55  NH2 ARG A   8     -45.669 -17.406  38.971  1.00 29.94           N  
ATOM     56  CZ  ARG A   8     -46.070 -16.228  38.516  1.00 29.94           C  
ATOM     57  N   ARG A   9     -51.896 -13.456  33.444  1.00 33.51           N  
ATOM     58  CA  ARG A   9     -53.022 -12.873  34.166  1.00 33.51           C  
ATOM     59  C   ARG A   9     -54.240 -13.789  34.112  1.00 33.51           C  
ATOM     60  CB  ARG A   9     -53.375 -11.499  33.594  1.00 33.51           C  
ATOM     61  O   ARG A   9     -54.652 -14.220  33.033  1.00 33.51           O  
ATOM     62  CG  ARG A   9     -53.133 -10.349  34.559  1.00 33.51           C  
ATOM     63  CD  ARG A   9     -53.514  -9.009  33.946  1.00 33.51           C  
ATOM     64  NE  ARG A   9     -52.948  -7.892  34.698  1.00 33.51           N  
ATOM     65  NH1 ARG A   9     -53.823  -6.254  33.324  1.00 33.51           N  
ATOM     66  NH2 ARG A   9     -52.548  -5.674  35.138  1.00 33.51           N  
ATOM     67  CZ  ARG A   9     -53.108  -6.609  34.385  1.00 33.51           C  
ATOM     68  N   GLY A  10     -54.374 -14.680  35.094  1.00 31.01           N  
ATOM     69  CA  GLY A  10     -55.283 -15.072  36.159  1.00 31.01           C  
ATOM     70  C   GLY A  10     -56.673 -14.485  36.004  1.00 31.01           C  
ATOM     71  O   GLY A  10     -56.821 -13.310  35.663  1.00 31.01           O  
ATOM     72  N   THR A  11     -57.687 -15.266  35.643  1.00 28.45           N  
ATOM     73  CA  THR A  11     -58.780 -16.046  36.213  1.00 28.45           C  
ATOM     74  C   THR A  11     -60.011 -15.170  36.433  1.00 28.45           C  
ATOM     75  CB  THR A  11     -58.366 -16.699  37.544  1.00 28.45           C  
ATOM     76  O   THR A  11     -59.892 -14.021  36.862  1.00 28.45           O  
ATOM     77  CG2 THR A  11     -57.418 -17.870  37.310  1.00 28.45           C  
ATOM     78  OG1 THR A  11     -57.711 -15.724  38.365  1.00 28.45           O  
ATOM     79  N   THR A  12     -61.202 -15.442  35.776  1.00 29.68           N  
ATOM     80  CA  THR A  12     -62.461 -16.092  36.123  1.00 29.68           C  
ATOM     81  C   THR A  12     -63.648 -15.213  35.739  1.00 29.68           C  
ATOM     82  CB  THR A  12     -62.526 -16.418  37.627  1.00 29.68           C  
ATOM     83  O   THR A  12     -63.700 -14.037  36.105  1.00 29.68           O  
ATOM     84  CG2 THR A  12     -61.631 -17.604  37.971  1.00 29.68           C  
ATOM     85  OG1 THR A  12     -62.096 -15.275  38.376  1.00 29.68           O  
ATOM     86  N   ASN A  13     -64.197 -15.342  34.570  1.00 28.51           N  
ATOM     87  CA  ASN A  13     -65.538 -15.176  34.020  1.00 28.51           C  
ATOM     88  C   ASN A  13     -66.351 -16.464  34.125  1.00 28.51           C  
ATOM     89  CB  ASN A  13     -65.468 -14.710  32.564  1.00 28.51           C  
ATOM     90  O   ASN A  13     -65.852 -17.545  33.808  1.00 28.51           O  
ATOM     91  CG  ASN A  13     -65.458 -13.200  32.434  1.00 28.51           C  
ATOM     92  ND2 ASN A  13     -65.160 -12.709  31.237  1.00 28.51           N  
ATOM     93  OD1 ASN A  13     -65.716 -12.479  33.402  1.00 28.51           O  
ATOM     94  N   ALA A  14     -67.247 -16.560  35.002  1.00 31.84           N  
ATOM     95  CA  ALA A  14     -68.536 -17.019  34.490  1.00 31.84           C  
ATOM     96  C   ALA A  14     -69.240 -17.917  35.503  1.00 31.84           C  
ATOM     97  CB  ALA A  14     -68.350 -17.758  33.167  1.00 31.84           C  
ATOM     98  O   ALA A  14     -68.624 -18.817  36.078  1.00 31.84           O  
ATOM     99  N   ASP A  15     -70.191 -17.431  36.124  1.00 29.54           N  
ATOM    100  CA  ASP A  15     -71.383 -18.265  36.247  1.00 29.54           C  
ATOM    101  C   ASP A  15     -72.204 -17.873  37.472  1.00 29.54           C  
ATOM    102  CB  ASP A  15     -70.997 -19.744  36.323  1.00 29.54           C  
ATOM    103  O   ASP A  15     -71.653 -17.667  38.556  1.00 29.54           O  
ATOM    104  CG  ASP A  15     -70.898 -20.402  34.958  1.00 29.54           C  
ATOM    105  OD1 ASP A  15     -71.394 -19.827  33.966  1.00 29.54           O  
ATOM    106  OD2 ASP A  15     -70.321 -21.508  34.875  1.00 29.54           O  
ATOM    107  N   ASN A  16     -73.415 -17.337  37.290  1.00 29.40           N  
ATOM    108  CA  ASN A  16     -74.695 -17.941  37.641  1.00 29.40           C  
ATOM    109  C   ASN A  16     -75.088 -17.625  39.081  1.00 29.40           C  
ATOM    110  CB  ASN A  16     -74.653 -19.455  37.422  1.00 29.40           C  
ATOM    111  O   ASN A  16     -74.271 -17.753  39.994  1.00 29.40           O  
ATOM    112  CG  ASN A  16     -75.124 -19.858  36.039  1.00 29.40           C  
ATOM    113  ND2 ASN A  16     -74.955 -21.132  35.703  1.00 29.40           N  
ATOM    114  OD1 ASN A  16     -75.635 -19.033  35.278  1.00 29.40           O  
ATOM    115  N   ASP A  17     -76.144 -16.844  39.334  1.00 30.42           N  
ATOM    116  CA  ASP A  17     -77.265 -17.286  40.158  1.00 30.42           C  
ATOM    117  C   ASP A  17     -77.779 -16.150  41.040  1.00 30.42           C  
ATOM    118  CB  ASP A  17     -76.857 -18.480  41.023  1.00 30.42           C  
ATOM    119  O   ASP A  17     -76.994 -15.460  41.693  1.00 30.42           O  
ATOM    120  CG  ASP A  17     -76.958 -19.806  40.290  1.00 30.42           C  
ATOM    121  OD1 ASP A  17     -77.699 -19.893  39.287  1.00 30.42           O  
ATOM    122  OD2 ASP A  17     -76.293 -20.773  40.720  1.00 30.42           O  
ATOM    123  N   ASP A  18     -78.966 -15.575  40.750  1.00 30.68           N  
ATOM    124  CA  ASP A  18     -80.280 -15.614  41.384  1.00 30.68           C  
ATOM    125  C   ASP A  18     -80.266 -14.884  42.725  1.00 30.68           C  
ATOM    126  CB  ASP A  18     -80.739 -17.061  41.578  1.00 30.68           C  
ATOM    127  O   ASP A  18     -79.507 -15.245  43.626  1.00 30.68           O  
ATOM    128  CG  ASP A  18     -81.664 -17.543  40.474  1.00 30.68           C  
ATOM    129  OD1 ASP A  18     -82.126 -16.714  39.660  1.00 30.68           O  
ATOM    130  OD2 ASP A  18     -81.936 -18.762  40.420  1.00 30.68           O  
ATOM    131  N   ASP A  19     -80.767 -13.621  42.810  1.00 34.41           N  
ATOM    132  CA  ASP A  19     -81.416 -13.222  44.054  1.00 34.41           C  
ATOM    133  C   ASP A  19     -82.460 -12.135  43.805  1.00 34.41           C  
ATOM    134  CB  ASP A  19     -80.380 -12.733  45.068  1.00 34.41           C  
ATOM    135  O   ASP A  19     -82.191 -11.158  43.104  1.00 34.41           O  
ATOM    136  CG  ASP A  19     -79.919 -13.825  46.018  1.00 34.41           C  
ATOM    137  OD1 ASP A  19     -80.545 -14.906  46.054  1.00 34.41           O  
ATOM    138  OD2 ASP A  19     -78.922 -13.601  46.738  1.00 34.41           O  
ATOM    139  N   THR A  20     -83.731 -12.437  43.699  1.00 30.23           N  
ATOM    140  CA  THR A  20     -84.969 -12.134  44.407  1.00 30.23           C  
ATOM    141  C   THR A  20     -84.713 -11.161  45.554  1.00 30.23           C  
ATOM    142  CB  THR A  20     -85.628 -13.413  44.954  1.00 30.23           C  
ATOM    143  O   THR A  20     -83.747 -11.318  46.304  1.00 30.23           O  
ATOM    144  CG2 THR A  20     -86.225 -14.250  43.826  1.00 30.23           C  
ATOM    145  OG1 THR A  20     -84.644 -14.194  45.643  1.00 30.23           O  
ATOM    146  N   SER A  21     -85.303  -9.907  45.500  1.00 33.36           N  
ATOM    147  CA  SER A  21     -86.215  -9.355  46.497  1.00 33.36           C  
ATOM    148  C   SER A  21     -85.962  -7.867  46.713  1.00 33.36           C  
ATOM    149  CB  SER A  21     -86.076 -10.103  47.823  1.00 33.36           C  
ATOM    150  O   SER A  21     -84.813  -7.441  46.853  1.00 33.36           O  
ATOM    151  OG  SER A  21     -85.102  -9.487  48.648  1.00 33.36           O  
ATOM    152  N   ASN A  22     -86.837  -6.935  46.222  1.00 31.22           N  
ATOM    153  CA  ASN A  22     -87.792  -6.030  46.854  1.00 31.22           C  
ATOM    154  C   ASN A  22     -87.101  -4.794  47.423  1.00 31.22           C  
ATOM    155  CB  ASN A  22     -88.573  -6.755  47.952  1.00 31.22           C  
ATOM    156  O   ASN A  22     -86.213  -4.909  48.269  1.00 31.22           O  
ATOM    157  CG  ASN A  22     -90.039  -6.930  47.608  1.00 31.22           C  
ATOM    158  ND2 ASN A  22     -90.803  -7.492  48.537  1.00 31.22           N  
ATOM    159  OD1 ASN A  22     -90.481  -6.563  46.516  1.00 31.22           O  
ATOM    160  N   ASP A  23     -87.227  -3.534  46.725  1.00 36.73           N  
ATOM    161  CA  ASP A  23     -87.573  -2.327  47.468  1.00 36.73           C  
ATOM    162  C   ASP A  23     -87.348  -1.077  46.620  1.00 36.73           C  
ATOM    163  CB  ASP A  23     -86.757  -2.240  48.760  1.00 36.73           C  
ATOM    164  O   ASP A  23     -86.277  -0.901  46.036  1.00 36.73           O  
ATOM    165  CG  ASP A  23     -87.589  -1.822  49.960  1.00 36.73           C  
ATOM    166  OD1 ASP A  23     -88.808  -1.594  49.807  1.00 36.73           O  
ATOM    167  OD2 ASP A  23     -87.019  -1.718  51.067  1.00 36.73           O  
ATOM    168  N   LYS A  24     -88.363  -0.429  45.851  1.00 33.01           N  
ATOM    169  CA  LYS A  24     -89.117   0.808  45.667  1.00 33.01           C  
ATOM    170  C   LYS A  24     -88.716   1.855  46.702  1.00 33.01           C  
ATOM    171  CB  LYS A  24     -90.620   0.537  45.750  1.00 33.01           C  
ATOM    172  O   LYS A  24     -88.705   1.576  47.903  1.00 33.01           O  
ATOM    173  CG  LYS A  24     -91.184  -0.199  44.543  1.00 33.01           C  
ATOM    174  CD  LYS A  24     -92.706  -0.159  44.525  1.00 33.01           C  
ATOM    175  CE  LYS A  24     -93.273  -0.947  43.353  1.00 33.01           C  
ATOM    176  NZ  LYS A  24     -94.766  -0.991  43.384  1.00 33.01           N  
ATOM    177  N   GLY A  25     -87.835   2.800  46.367  1.00 32.51           N  
ATOM    178  CA  GLY A  25     -87.975   4.135  46.926  1.00 32.51           C  
ATOM    179  C   GLY A  25     -86.685   4.932  46.897  1.00 32.51           C  
ATOM    180  O   GLY A  25     -85.608   4.390  47.155  1.00 32.51           O  
ATOM    181  N   VAL A  26     -86.437   5.738  45.791  1.00 34.53           N  
ATOM    182  CA  VAL A  26     -86.012   7.109  45.525  1.00 34.53           C  
ATOM    183  C   VAL A  26     -85.095   7.593  46.647  1.00 34.53           C  
ATOM    184  CB  VAL A  26     -87.221   8.060  45.378  1.00 34.53           C  
ATOM    185  O   VAL A  26     -85.459   7.535  47.823  1.00 34.53           O  
ATOM    186  CG1 VAL A  26     -86.754   9.498  45.163  1.00 34.53           C  
ATOM    187  CG2 VAL A  26     -88.117   7.608  44.227  1.00 34.53           C  
ATOM    188  N   ARG A  27     -83.855   7.106  46.742  1.00 32.82           N  
ATOM    189  CA  ARG A  27     -82.853   7.742  47.591  1.00 32.82           C  
ATOM    190  C   ARG A  27     -81.487   7.751  46.913  1.00 32.82           C  
ATOM    191  CB  ARG A  27     -82.763   7.030  48.942  1.00 32.82           C  
ATOM    192  O   ARG A  27     -81.056   6.738  46.360  1.00 32.82           O  
ATOM    193  CG  ARG A  27     -83.624   7.656  50.028  1.00 32.82           C  
ATOM    194  CD  ARG A  27     -83.482   6.922  51.354  1.00 32.82           C  
ATOM    195  NE  ARG A  27     -84.314   7.522  52.394  1.00 32.82           N  
ATOM    196  NH1 ARG A  27     -83.694   6.026  54.041  1.00 32.82           N  
ATOM    197  NH2 ARG A  27     -85.183   7.704  54.511  1.00 32.82           N  
ATOM    198  CZ  ARG A  27     -84.395   7.083  53.646  1.00 32.82           C  
ATOM    199  N   SER A  28     -81.224   8.772  45.977  1.00 36.63           N  
ATOM    200  CA  SER A  28     -80.107   9.710  45.954  1.00 36.63           C  
ATOM    201  C   SER A  28     -78.836   9.045  45.438  1.00 36.63           C  
ATOM    202  CB  SER A  28     -79.861  10.285  47.350  1.00 36.63           C  
ATOM    203  O   SER A  28     -78.340   8.091  46.040  1.00 36.63           O  
ATOM    204  OG  SER A  28     -78.888   9.522  48.043  1.00 36.63           O  
ATOM    205  N   SER A  29     -78.891   8.543  44.175  1.00 37.24           N  
ATOM    206  CA  SER A  29     -77.794   8.259  43.255  1.00 37.24           C  
ATOM    207  C   SER A  29     -76.562   9.094  43.591  1.00 37.24           C  
ATOM    208  CB  SER A  29     -78.222   8.525  41.811  1.00 37.24           C  
ATOM    209  O   SER A  29     -76.636  10.323  43.653  1.00 37.24           O  
ATOM    210  OG  SER A  29     -77.892   9.848  41.424  1.00 37.24           O  
ATOM    211  N   LYS A  30     -76.045   8.970  44.772  1.00 35.58           N  
ATOM    212  CA  LYS A  30     -74.621   9.214  44.981  1.00 35.58           C  
ATOM    213  C   LYS A  30     -73.811   8.836  43.743  1.00 35.58           C  
ATOM    214  CB  LYS A  30     -74.115   8.435  46.196  1.00 35.58           C  
ATOM    215  O   LYS A  30     -73.716   7.658  43.394  1.00 35.58           O  
ATOM    216  CG  LYS A  30     -74.326   9.151  47.522  1.00 35.58           C  
ATOM    217  CD  LYS A  30     -73.643   8.416  48.668  1.00 35.58           C  
ATOM    218  CE  LYS A  30     -73.946   9.069  50.010  1.00 35.58           C  
ATOM    219  NZ  LYS A  30     -73.345   8.306  51.145  1.00 35.58           N  
ATOM    220  N   ARG A  31     -74.187   9.325  42.534  1.00 36.46           N  
ATOM    221  CA  ARG A  31     -73.289   9.440  41.389  1.00 36.46           C  
ATOM    222  C   ARG A  31     -71.851   9.666  41.842  1.00 36.46           C  
ATOM    223  CB  ARG A  31     -73.734  10.578  40.468  1.00 36.46           C  
ATOM    224  O   ARG A  31     -71.572  10.603  42.594  1.00 36.46           O  
ATOM    225  CG  ARG A  31     -74.128  10.123  39.072  1.00 36.46           C  
ATOM    226  CD  ARG A  31     -74.549  11.294  38.195  1.00 36.46           C  
ATOM    227  NE  ARG A  31     -75.018  10.847  36.887  1.00 36.46           N  
ATOM    228  NH1 ARG A  31     -75.300  12.974  36.030  1.00 36.46           N  
ATOM    229  NH2 ARG A  31     -75.778  11.141  34.740  1.00 36.46           N  
ATOM    230  CZ  ARG A  31     -75.364  11.655  35.889  1.00 36.46           C  
ATOM    231  N   LYS A  32     -71.256   8.758  42.536  1.00 37.15           N  
ATOM    232  CA  LYS A  32     -69.819   8.500  42.538  1.00 37.15           C  
ATOM    233  C   LYS A  32     -69.135   9.191  41.362  1.00 37.15           C  
ATOM    234  CB  LYS A  32     -69.543   6.996  42.495  1.00 37.15           C  
ATOM    235  O   LYS A  32     -69.443   8.905  40.203  1.00 37.15           O  
ATOM    236  CG  LYS A  32     -69.501   6.335  43.865  1.00 37.15           C  
ATOM    237  CD  LYS A  32     -69.099   4.869  43.766  1.00 37.15           C  
ATOM    238  CE  LYS A  32     -69.167   4.177  45.121  1.00 37.15           C  
ATOM    239  NZ  LYS A  32     -68.794   2.734  45.025  1.00 37.15           N  
ATOM    240  N   ARG A  33     -69.227  10.517  41.293  1.00 38.77           N  
ATOM    241  CA  ARG A  33     -68.259  11.421  40.680  1.00 38.77           C  
ATOM    242  C   ARG A  33     -66.857  10.822  40.708  1.00 38.77           C  
ATOM    243  CB  ARG A  33     -68.264  12.777  41.391  1.00 38.77           C  
ATOM    244  O   ARG A  33     -66.270  10.651  41.778  1.00 38.77           O  
ATOM    245  CG  ARG A  33     -69.021  13.862  40.642  1.00 38.77           C  
ATOM    246  CD  ARG A  33     -68.906  15.211  41.337  1.00 38.77           C  
ATOM    247  NE  ARG A  33     -70.081  15.497  42.156  1.00 38.77           N  
ATOM    248  NH1 ARG A  33     -69.383  17.608  42.786  1.00 38.77           N  
ATOM    249  NH2 ARG A  33     -71.385  16.784  43.541  1.00 38.77           N  
ATOM    250  CZ  ARG A  33     -70.280  16.629  42.826  1.00 38.77           C  
ATOM    251  N   CYS A  34     -66.612   9.428  40.415  1.00 36.98           N  
ATOM    252  CA  CYS A  34     -65.332   8.777  40.156  1.00 36.98           C  
ATOM    253  C   CYS A  34     -64.527   9.551  39.119  1.00 36.98           C  
ATOM    254  CB  CYS A  34     -65.547   7.341  39.680  1.00 36.98           C  
ATOM    255  O   CYS A  34     -65.078  10.015  38.120  1.00 36.98           O  
ATOM    256  SG  CYS A  34     -65.770   6.155  41.024  1.00 36.98           S  
ATOM    257  N   CYS A  35     -63.888  10.764  39.472  1.00 39.17           N  
ATOM    258  CA  CYS A  35     -62.521  11.209  39.222  1.00 39.17           C  
ATOM    259  C   CYS A  35     -62.389  11.807  37.827  1.00 39.17           C  
ATOM    260  CB  CYS A  35     -61.541  10.047  39.383  1.00 39.17           C  
ATOM    261  O   CYS A  35     -62.466  11.089  36.829  1.00 39.17           O  
ATOM    262  SG  CYS A  35     -59.928  10.540  40.030  1.00 39.17           S  
ATOM    263  N   GLY A  36     -63.318  12.741  37.303  1.00 41.64           N  
ATOM    264  CA  GLY A  36     -63.176  13.829  36.348  1.00 41.64           C  
ATOM    265  C   GLY A  36     -61.814  14.496  36.402  1.00 41.64           C  
ATOM    266  O   GLY A  36     -61.569  15.352  37.256  1.00 41.64           O  
ATOM    267  N   CYS A  37     -60.595  13.827  36.642  1.00 48.50           N  
ATOM    268  CA  CYS A  37     -59.441  14.539  36.104  1.00 48.50           C  
ATOM    269  C   CYS A  37     -59.806  15.280  34.822  1.00 48.50           C  
ATOM    270  CB  CYS A  37     -58.291  13.570  35.833  1.00 48.50           C  
ATOM    271  O   CYS A  37     -60.439  14.712  33.931  1.00 48.50           O  
ATOM    272  SG  CYS A  37     -57.449  13.004  37.327  1.00 48.50           S  
ATOM    273  N   SER A  38     -60.475  16.424  34.662  1.00 62.53           N  
ATOM    274  CA  SER A  38     -60.817  17.382  33.616  1.00 62.53           C  
ATOM    275  C   SER A  38     -60.062  17.083  32.325  1.00 62.53           C  
ATOM    276  CB  SER A  38     -60.514  18.809  34.074  1.00 62.53           C  
ATOM    277  O   SER A  38     -58.862  16.800  32.352  1.00 62.53           O  
ATOM    278  OG  SER A  38     -59.412  19.343  33.361  1.00 62.53           O  
ATOM    279  N   VAL A  39     -60.251  16.018  31.583  1.00 71.49           N  
ATOM    280  CA  VAL A  39     -59.741  15.896  30.222  1.00 71.49           C  
ATOM    281  C   VAL A  39     -58.745  17.020  29.940  1.00 71.49           C  
ATOM    282  CB  VAL A  39     -60.884  15.924  29.183  1.00 71.49           C  
ATOM    283  O   VAL A  39     -57.699  16.791  29.329  1.00 71.49           O  
ATOM    284  CG1 VAL A  39     -60.323  15.883  27.762  1.00 71.49           C  
ATOM    285  CG2 VAL A  39     -61.845  14.760  29.416  1.00 71.49           C  
ATOM    286  N   ARG A  40     -59.008  18.238  30.502  1.00 78.82           N  
ATOM    287  CA  ARG A  40     -58.093  19.360  30.316  1.00 78.82           C  
ATOM    288  C   ARG A  40     -56.770  19.112  31.034  1.00 78.82           C  
ATOM    289  CB  ARG A  40     -58.726  20.659  30.819  1.00 78.82           C  
ATOM    290  O   ARG A  40     -55.699  19.369  30.480  1.00 78.82           O  
ATOM    291  CG  ARG A  40     -59.782  21.230  29.886  1.00 78.82           C  
ATOM    292  CD  ARG A  40     -60.287  22.584  30.367  1.00 78.82           C  
ATOM    293  NE  ARG A  40     -61.326  23.115  29.489  1.00 78.82           N  
ATOM    294  NH1 ARG A  40     -61.838  24.916  30.842  1.00 78.82           N  
ATOM    295  NH2 ARG A  40     -62.959  24.604  28.867  1.00 78.82           N  
ATOM    296  CZ  ARG A  40     -62.039  24.210  29.734  1.00 78.82           C  
ATOM    297  N   GLY A  41     -56.930  18.701  32.309  1.00 82.30           N  
ATOM    298  CA  GLY A  41     -55.735  18.409  33.084  1.00 82.30           C  
ATOM    299  C   GLY A  41     -54.874  17.323  32.468  1.00 82.30           C  
ATOM    300  O   GLY A  41     -53.647  17.433  32.447  1.00 82.30           O  
ATOM    301  N   ALA A  42     -55.516  16.313  31.978  1.00 82.03           N  
ATOM    302  CA  ALA A  42     -54.817  15.202  31.338  1.00 82.03           C  
ATOM    303  C   ALA A  42     -54.134  15.653  30.050  1.00 82.03           C  
ATOM    304  CB  ALA A  42     -55.787  14.058  31.049  1.00 82.03           C  
ATOM    305  O   ALA A  42     -53.008  15.241  29.761  1.00 82.03           O  
ATOM    306  N   ALA A  43     -54.843  16.520  29.275  1.00 85.03           N  
ATOM    307  CA  ALA A  43     -54.283  17.023  28.023  1.00 85.03           C  
ATOM    308  C   ALA A  43     -53.030  17.856  28.278  1.00 85.03           C  
ATOM    309  CB  ALA A  43     -55.323  17.847  27.269  1.00 85.03           C  
ATOM    310  O   ALA A  43     -52.024  17.705  27.581  1.00 85.03           O  
ATOM    311  N   ILE A  44     -53.053  18.676  29.270  1.00 87.78           N  
ATOM    312  CA  ILE A  44     -51.924  19.533  29.612  1.00 87.78           C  
ATOM    313  C   ILE A  44     -50.764  18.680  30.122  1.00 87.78           C  
ATOM    314  CB  ILE A  44     -52.317  20.590  30.668  1.00 87.78           C  
ATOM    315  O   ILE A  44     -49.616  18.876  29.715  1.00 87.78           O  
ATOM    316  CG1 ILE A  44     -53.346  21.567  30.089  1.00 87.78           C  
ATOM    317  CG2 ILE A  44     -51.078  21.336  31.173  1.00 87.78           C  
ATOM    318  CD1 ILE A  44     -53.926  22.534  31.112  1.00 87.78           C  
ATOM    319  N   ALA A  45     -51.053  17.808  31.033  1.00 89.03           N  
ATOM    320  CA  ALA A  45     -50.025  16.929  31.584  1.00 89.03           C  
ATOM    321  C   ALA A  45     -49.365  16.100  30.486  1.00 89.03           C  
ATOM    322  CB  ALA A  45     -50.624  16.013  32.650  1.00 89.03           C  
ATOM    323  O   ALA A  45     -48.140  15.964  30.454  1.00 89.03           O  
ATOM    324  N   CYS A  46     -50.157  15.584  29.602  1.00 89.92           N  
ATOM    325  CA  CYS A  46     -49.654  14.788  28.488  1.00 89.92           C  
ATOM    326  C   CYS A  46     -48.811  15.639  27.546  1.00 89.92           C  
ATOM    327  CB  CYS A  46     -50.810  14.151  27.718  1.00 89.92           C  
ATOM    328  O   CYS A  46     -47.765  15.195  27.069  1.00 89.92           O  
ATOM    329  SG  CYS A  46     -51.526  12.710  28.539  1.00 89.92           S  
ATOM    330  N   GLY A  47     -49.312  16.814  27.315  1.00 91.43           N  
ATOM    331  CA  GLY A  47     -48.577  17.733  26.461  1.00 91.43           C  
ATOM    332  C   GLY A  47     -47.218  18.109  27.020  1.00 91.43           C  
ATOM    333  O   GLY A  47     -46.213  18.064  26.307  1.00 91.43           O  
ATOM    334  N   VAL A  48     -47.133  18.454  28.311  1.00 93.04           N  
ATOM    335  CA  VAL A  48     -45.892  18.866  28.958  1.00 93.04           C  
ATOM    336  C   VAL A  48     -44.917  17.691  29.002  1.00 93.04           C  
ATOM    337  CB  VAL A  48     -46.147  19.400  30.385  1.00 93.04           C  
ATOM    338  O   VAL A  48     -43.737  17.844  28.678  1.00 93.04           O  
ATOM    339  CG1 VAL A  48     -44.827  19.634  31.118  1.00 93.04           C  
ATOM    340  CG2 VAL A  48     -46.969  20.687  30.334  1.00 93.04           C  
ATOM    341  N   THR A  49     -45.398  16.560  29.377  1.00 93.33           N  
ATOM    342  CA  THR A  49     -44.558  15.370  29.448  1.00 93.33           C  
ATOM    343  C   THR A  49     -44.044  14.987  28.063  1.00 93.33           C  
ATOM    344  CB  THR A  49     -45.322  14.182  30.061  1.00 93.33           C  
ATOM    345  O   THR A  49     -42.890  14.579  27.914  1.00 93.33           O  
ATOM    346  CG2 THR A  49     -45.637  14.430  31.532  1.00 93.33           C  
ATOM    347  OG1 THR A  49     -46.550  13.991  29.346  1.00 93.33           O  
ATOM    348  N   GLY A  50     -44.982  15.119  27.137  1.00 94.09           N  
ATOM    349  CA  GLY A  50     -44.573  14.851  25.767  1.00 94.09           C  
ATOM    350  C   GLY A  50     -43.432  15.736  25.301  1.00 94.09           C  
ATOM    351  O   GLY A  50     -42.465  15.252  24.711  1.00 94.09           O  
ATOM    352  N   VAL A  51     -43.563  17.008  25.527  1.00 94.33           N  
ATOM    353  CA  VAL A  51     -42.526  17.961  25.146  1.00 94.33           C  
ATOM    354  C   VAL A  51     -41.231  17.642  25.890  1.00 94.33           C  
ATOM    355  CB  VAL A  51     -42.960  19.416  25.432  1.00 94.33           C  
ATOM    356  O   VAL A  51     -40.146  17.683  25.306  1.00 94.33           O  
ATOM    357  CG1 VAL A  51     -41.792  20.379  25.226  1.00 94.33           C  
ATOM    358  CG2 VAL A  51     -44.140  19.805  24.543  1.00 94.33           C  
ATOM    359  N   VAL A  52     -41.302  17.325  27.120  1.00 93.89           N  
ATOM    360  CA  VAL A  52     -40.136  17.014  27.941  1.00 93.89           C  
ATOM    361  C   VAL A  52     -39.392  15.818  27.351  1.00 93.89           C  
ATOM    362  CB  VAL A  52     -40.534  16.725  29.406  1.00 93.89           C  
ATOM    363  O   VAL A  52     -38.169  15.853  27.200  1.00 93.89           O  
ATOM    364  CG1 VAL A  52     -39.348  16.159  30.186  1.00 93.89           C  
ATOM    365  CG2 VAL A  52     -41.061  17.993  30.075  1.00 93.89           C  
ATOM    366  N   PHE A  53     -40.069  14.741  27.045  1.00 94.52           N  
ATOM    367  CA  PHE A  53     -39.449  13.541  26.495  1.00 94.52           C  
ATOM    368  C   PHE A  53     -38.791  13.839  25.153  1.00 94.52           C  
ATOM    369  CB  PHE A  53     -40.484  12.423  26.336  1.00 94.52           C  
ATOM    370  O   PHE A  53     -37.693  13.354  24.873  1.00 94.52           O  
ATOM    371  CG  PHE A  53     -40.687  11.603  27.581  1.00 94.52           C  
ATOM    372  CD1 PHE A  53     -39.690  10.749  28.037  1.00 94.52           C  
ATOM    373  CD2 PHE A  53     -41.875  11.685  28.295  1.00 94.52           C  
ATOM    374  CE1 PHE A  53     -39.876   9.988  29.189  1.00 94.52           C  
ATOM    375  CE2 PHE A  53     -42.068  10.928  29.447  1.00 94.52           C  
ATOM    376  CZ  PHE A  53     -41.067  10.079  29.892  1.00 94.52           C  
ATOM    377  N   LEU A  54     -39.513  14.610  24.360  1.00 93.63           N  
ATOM    378  CA  LEU A  54     -38.952  14.993  23.069  1.00 93.63           C  
ATOM    379  C   LEU A  54     -37.654  15.774  23.250  1.00 93.63           C  
ATOM    380  CB  LEU A  54     -39.958  15.830  22.275  1.00 93.63           C  
ATOM    381  O   LEU A  54     -36.650  15.476  22.600  1.00 93.63           O  
ATOM    382  CG  LEU A  54     -41.051  15.056  21.537  1.00 93.63           C  
ATOM    383  CD1 LEU A  54     -42.096  16.016  20.978  1.00 93.63           C  
ATOM    384  CD2 LEU A  54     -40.447  14.208  20.422  1.00 93.63           C  
ATOM    385  N   VAL A  55     -37.723  16.770  24.165  1.00 93.13           N  
ATOM    386  CA  VAL A  55     -36.562  17.617  24.419  1.00 93.13           C  
ATOM    387  C   VAL A  55     -35.435  16.783  25.022  1.00 93.13           C  
ATOM    388  CB  VAL A  55     -36.914  18.795  25.356  1.00 93.13           C  
ATOM    389  O   VAL A  55     -34.274  16.921  24.630  1.00 93.13           O  
ATOM    390  CG1 VAL A  55     -35.650  19.539  25.785  1.00 93.13           C  
ATOM    391  CG2 VAL A  55     -37.892  19.747  24.671  1.00 93.13           C  
ATOM    392  N   LEU A  56     -35.778  15.947  25.940  1.00 91.76           N  
ATOM    393  CA  LEU A  56     -34.771  15.109  26.582  1.00 91.76           C  
ATOM    394  C   LEU A  56     -34.087  14.204  25.563  1.00 91.76           C  
ATOM    395  CB  LEU A  56     -35.404  14.263  27.689  1.00 91.76           C  
ATOM    396  O   LEU A  56     -32.872  14.001  25.624  1.00 91.76           O  
ATOM    397  CG  LEU A  56     -35.698  14.982  29.007  1.00 91.76           C  
ATOM    398  CD1 LEU A  56     -36.482  14.070  29.945  1.00 91.76           C  
ATOM    399  CD2 LEU A  56     -34.402  15.445  29.664  1.00 91.76           C  
ATOM    400  N   GLY A  57     -34.939  13.601  24.706  1.00 91.55           N  
ATOM    401  CA  GLY A  57     -34.380  12.764  23.657  1.00 91.55           C  
ATOM    402  C   GLY A  57     -33.397  13.500  22.766  1.00 91.55           C  
ATOM    403  O   GLY A  57     -32.307  12.997  22.488  1.00 91.55           O  
ATOM    404  N   LEU A  58     -33.714  14.736  22.366  1.00 90.98           N  
ATOM    405  CA  LEU A  58     -32.862  15.534  21.491  1.00 90.98           C  
ATOM    406  C   LEU A  58     -31.622  16.018  22.235  1.00 90.98           C  
ATOM    407  CB  LEU A  58     -33.638  16.731  20.935  1.00 90.98           C  
ATOM    408  O   LEU A  58     -30.511  15.957  21.703  1.00 90.98           O  
ATOM    409  CG  LEU A  58     -34.700  16.419  19.880  1.00 90.98           C  
ATOM    410  CD1 LEU A  58     -35.535  17.661  19.585  1.00 90.98           C  
ATOM    411  CD2 LEU A  58     -34.050  15.891  18.605  1.00 90.98           C  
ATOM    412  N   VAL A  59     -31.801  16.500  23.465  1.00 91.77           N  
ATOM    413  CA  VAL A  59     -30.701  17.026  24.267  1.00 91.77           C  
ATOM    414  C   VAL A  59     -29.736  15.897  24.624  1.00 91.77           C  
ATOM    415  CB  VAL A  59     -31.214  17.715  25.551  1.00 91.77           C  
ATOM    416  O   VAL A  59     -28.517  16.083  24.599  1.00 91.77           O  
ATOM    417  CG1 VAL A  59     -30.051  18.056  26.482  1.00 91.77           C  
ATOM    418  CG2 VAL A  59     -32.008  18.971  25.201  1.00 91.77           C  
ATOM    419  N   ALA A  60     -30.249  14.770  24.999  1.00 89.18           N  
ATOM    420  CA  ALA A  60     -29.420  13.620  25.352  1.00 89.18           C  
ATOM    421  C   ALA A  60     -28.512  13.223  24.192  1.00 89.18           C  
ATOM    422  CB  ALA A  60     -30.295  12.440  25.766  1.00 89.18           C  
ATOM    423  O   ALA A  60     -27.329  12.936  24.391  1.00 89.18           O  
ATOM    424  N   GLN A  61     -29.097  13.201  23.028  1.00 89.33           N  
ATOM    425  CA  GLN A  61     -28.318  12.873  21.838  1.00 89.33           C  
ATOM    426  C   GLN A  61     -27.162  13.851  21.650  1.00 89.33           C  
ATOM    427  CB  GLN A  61     -29.210  12.869  20.596  1.00 89.33           C  
ATOM    428  O   GLN A  61     -26.030  13.440  21.386  1.00 89.33           O  
ATOM    429  CG  GLN A  61     -28.464  12.562  19.304  1.00 89.33           C  
ATOM    430  CD  GLN A  61     -29.396  12.233  18.153  1.00 89.33           C  
ATOM    431  NE2 GLN A  61     -28.835  11.714  17.066  1.00 89.33           N  
ATOM    432  OE1 GLN A  61     -30.610  12.444  18.239  1.00 89.33           O  
ATOM    433  N   MET A  62     -27.458  15.137  21.732  1.00 90.70           N  
ATOM    434  CA  MET A  62     -26.434  16.166  21.579  1.00 90.70           C  
ATOM    435  C   MET A  62     -25.372  16.043  22.667  1.00 90.70           C  
ATOM    436  CB  MET A  62     -27.061  17.561  21.616  1.00 90.70           C  
ATOM    437  O   MET A  62     -24.175  16.125  22.384  1.00 90.70           O  
ATOM    438  CG  MET A  62     -27.843  17.915  20.361  1.00 90.70           C  
ATOM    439  SD  MET A  62     -28.403  19.662  20.352  1.00 90.70           S  
ATOM    440  CE  MET A  62     -29.261  19.731  21.950  1.00 90.70           C  
ATOM    441  N   ALA A  63     -25.792  15.769  23.857  1.00 91.59           N  
ATOM    442  CA  ALA A  63     -24.880  15.685  24.995  1.00 91.59           C  
ATOM    443  C   ALA A  63     -23.975  14.462  24.883  1.00 91.59           C  
ATOM    444  CB  ALA A  63     -25.664  15.646  26.304  1.00 91.59           C  
ATOM    445  O   ALA A  63     -22.766  14.553  25.110  1.00 91.59           O  
ATOM    446  N   ILE A  64     -24.515  13.313  24.511  1.00 89.75           N  
ATOM    447  CA  ILE A  64     -23.748  12.075  24.421  1.00 89.75           C  
ATOM    448  C   ILE A  64     -22.726  12.183  23.291  1.00 89.75           C  
ATOM    449  CB  ILE A  64     -24.668  10.855  24.196  1.00 89.75           C  
ATOM    450  O   ILE A  64     -21.567  11.795  23.455  1.00 89.75           O  
ATOM    451  CG1 ILE A  64     -25.539  10.608  25.433  1.00 89.75           C  
ATOM    452  CG2 ILE A  64     -23.843   9.612  23.849  1.00 89.75           C  
ATOM    453  CD1 ILE A  64     -26.573   9.505  25.252  1.00 89.75           C  
ATOM    454  N   THR A  65     -23.243  12.693  22.149  1.00 91.87           N  
ATOM    455  CA  THR A  65     -22.326  12.888  21.032  1.00 91.87           C  
ATOM    456  C   THR A  65     -21.187  13.825  21.424  1.00 91.87           C  
ATOM    457  CB  THR A  65     -23.057  13.452  19.800  1.00 91.87           C  
ATOM    458  O   THR A  65     -20.023  13.559  21.114  1.00 91.87           O  
ATOM    459  CG2 THR A  65     -22.103  13.620  18.622  1.00 91.87           C  
ATOM    460  OG1 THR A  65     -24.109  12.555  19.424  1.00 91.87           O  
ATOM    461  N   ALA A  66     -21.449  14.908  22.071  1.00 92.58           N  
ATOM    462  CA  ALA A  66     -20.430  15.852  22.523  1.00 92.58           C  
ATOM    463  C   ALA A  66     -19.460  15.188  23.495  1.00 92.58           C  
ATOM    464  CB  ALA A  66     -21.083  17.068  23.176  1.00 92.58           C  
ATOM    465  O   ALA A  66     -18.247  15.400  23.414  1.00 92.58           O  
ATOM    466  N   LEU A  67     -20.007  14.423  24.407  1.00 91.93           N  
ATOM    467  CA  LEU A  67     -19.166  13.723  25.371  1.00 91.93           C  
ATOM    468  C   LEU A  67     -18.257  12.718  24.671  1.00 91.93           C  
ATOM    469  CB  LEU A  67     -20.027  13.008  26.415  1.00 91.93           C  
ATOM    470  O   LEU A  67     -17.068  12.626  24.985  1.00 91.93           O  
ATOM    471  CG  LEU A  67     -19.276  12.269  27.524  1.00 91.93           C  
ATOM    472  CD1 LEU A  67     -18.496  13.258  28.384  1.00 91.93           C  
ATOM    473  CD2 LEU A  67     -20.244  11.458  28.378  1.00 91.93           C  
ATOM    474  N   LEU A  68     -18.889  11.943  23.746  1.00 91.21           N  
ATOM    475  CA  LEU A  68     -18.112  10.951  23.010  1.00 91.21           C  
ATOM    476  C   LEU A  68     -16.972  11.613  22.244  1.00 91.21           C  
ATOM    477  CB  LEU A  68     -19.011  10.177  22.043  1.00 91.21           C  
ATOM    478  O   LEU A  68     -15.835  11.137  22.280  1.00 91.21           O  
ATOM    479  CG  LEU A  68     -18.398   8.935  21.394  1.00 91.21           C  
ATOM    480  CD1 LEU A  68     -18.052   7.897  22.457  1.00 91.21           C  
ATOM    481  CD2 LEU A  68     -19.348   8.349  20.356  1.00 91.21           C  
ATOM    482  N   ARG A  69     -17.238  12.688  21.561  1.00 93.02           N  
ATOM    483  CA  ARG A  69     -16.219  13.426  20.821  1.00 93.02           C  
ATOM    484  C   ARG A  69     -15.103  13.897  21.748  1.00 93.02           C  
ATOM    485  CB  ARG A  69     -16.840  14.623  20.098  1.00 93.02           C  
ATOM    486  O   ARG A  69     -13.922  13.773  21.419  1.00 93.02           O  
ATOM    487  CG  ARG A  69     -17.659  14.245  18.874  1.00 93.02           C  
ATOM    488  CD  ARG A  69     -18.133  15.475  18.111  1.00 93.02           C  
ATOM    489  NE  ARG A  69     -18.863  15.110  16.901  1.00 93.02           N  
ATOM    490  NH1 ARG A  69     -19.306  17.286  16.264  1.00 93.02           N  
ATOM    491  NH2 ARG A  69     -20.047  15.538  14.980  1.00 93.02           N  
ATOM    492  CZ  ARG A  69     -19.404  15.979  16.051  1.00 93.02           C  
ATOM    493  N   SER A  70     -15.477  14.402  22.814  1.00 92.36           N  
ATOM    494  CA  SER A  70     -14.511  14.888  23.793  1.00 92.36           C  
ATOM    495  C   SER A  70     -13.640  13.753  24.320  1.00 92.36           C  
ATOM    496  CB  SER A  70     -15.226  15.575  24.957  1.00 92.36           C  
ATOM    497  O   SER A  70     -12.422  13.903  24.441  1.00 92.36           O  
ATOM    498  OG  SER A  70     -14.295  16.008  25.934  1.00 92.36           O  
ATOM    499  N   GLN A  71     -14.246  12.645  24.605  1.00 89.64           N  
ATOM    500  CA  GLN A  71     -13.520  11.494  25.132  1.00 89.64           C  
ATOM    501  C   GLN A  71     -12.554  10.930  24.094  1.00 89.64           C  
ATOM    502  CB  GLN A  71     -14.495  10.406  25.586  1.00 89.64           C  
ATOM    503  O   GLN A  71     -11.433  10.540  24.429  1.00 89.64           O  
ATOM    504  CG  GLN A  71     -15.256  10.755  26.858  1.00 89.64           C  
ATOM    505  CD  GLN A  71     -14.363  10.793  28.084  1.00 89.64           C  
ATOM    506  NE2 GLN A  71     -14.691  11.666  29.030  1.00 89.64           N  
ATOM    507  OE1 GLN A  71     -13.387  10.042  28.181  1.00 89.64           O  
ATOM    508  N   ILE A  72     -13.023  10.887  22.936  1.00 89.36           N  
ATOM    509  CA  ILE A  72     -12.190  10.375  21.854  1.00 89.36           C  
ATOM    510  C   ILE A  72     -10.975  11.280  21.665  1.00 89.36           C  
ATOM    511  CB  ILE A  72     -12.985  10.262  20.534  1.00 89.36           C  
ATOM    512  O   ILE A  72      -9.849  10.798  21.525  1.00 89.36           O  
ATOM    513  CG1 ILE A  72     -13.975   9.094  20.605  1.00 89.36           C  
ATOM    514  CG2 ILE A  72     -12.034  10.103  19.343  1.00 89.36           C  
ATOM    515  CD1 ILE A  72     -14.942   9.029  19.430  1.00 89.36           C  
ATOM    516  N   LYS A  73     -11.131  12.583  21.696  1.00 89.23           N  
ATOM    517  CA  LYS A  73     -10.045  13.542  21.517  1.00 89.23           C  
ATOM    518  C   LYS A  73      -9.058  13.479  22.679  1.00 89.23           C  
ATOM    519  CB  LYS A  73     -10.599  14.961  21.377  1.00 89.23           C  
ATOM    520  O   LYS A  73      -7.853  13.651  22.487  1.00 89.23           O  
ATOM    521  CG  LYS A  73     -11.323  15.216  20.063  1.00 89.23           C  
ATOM    522  CD  LYS A  73     -11.849  16.643  19.983  1.00 89.23           C  
ATOM    523  CE  LYS A  73     -12.612  16.887  18.688  1.00 89.23           C  
ATOM    524  NZ  LYS A  73     -13.180  18.267  18.630  1.00 89.23           N  
ATOM    525  N   GLU A  74      -9.513  13.060  23.801  1.00 85.59           N  
ATOM    526  CA  GLU A  74      -8.682  13.051  25.001  1.00 85.59           C  
ATOM    527  C   GLU A  74      -7.979  11.707  25.174  1.00 85.59           C  
ATOM    528  CB  GLU A  74      -9.522  13.368  26.240  1.00 85.59           C  
ATOM    529  O   GLU A  74      -6.812  11.658  25.569  1.00 85.59           O  
ATOM    530  CG  GLU A  74      -8.697  13.632  27.491  1.00 85.59           C  
ATOM    531  CD  GLU A  74      -9.540  14.030  28.693  1.00 85.59           C  
ATOM    532  OE1 GLU A  74      -8.975  14.222  29.794  1.00 85.59           O  
ATOM    533  OE2 GLU A  74     -10.775  14.149  28.532  1.00 85.59           O  
ATOM    534  N   GLN A  75      -8.562  10.584  24.771  1.00 82.16           N  
ATOM    535  CA  GLN A  75      -8.083   9.264  25.167  1.00 82.16           C  
ATOM    536  C   GLN A  75      -7.357   8.574  24.016  1.00 82.16           C  
ATOM    537  CB  GLN A  75      -9.243   8.395  25.653  1.00 82.16           C  
ATOM    538  O   GLN A  75      -6.544   7.674  24.239  1.00 82.16           O  
ATOM    539  CG  GLN A  75      -9.835   8.845  26.982  1.00 82.16           C  
ATOM    540  CD  GLN A  75     -10.879   7.882  27.517  1.00 82.16           C  
ATOM    541  NE2 GLN A  75     -11.456   8.212  28.667  1.00 82.16           N  
ATOM    542  OE1 GLN A  75     -11.164   6.851  26.900  1.00 82.16           O  
ATOM    543  N   LEU A  76      -7.629   9.004  22.778  1.00 83.01           N  
ATOM    544  CA  LEU A  76      -7.153   8.234  21.634  1.00 83.01           C  
ATOM    545  C   LEU A  76      -5.688   8.541  21.343  1.00 83.01           C  
ATOM    546  CB  LEU A  76      -8.005   8.530  20.396  1.00 83.01           C  
ATOM    547  O   LEU A  76      -4.931   7.653  20.945  1.00 83.01           O  
ATOM    548  CG  LEU A  76      -9.286   7.709  20.242  1.00 83.01           C  
ATOM    549  CD1 LEU A  76     -10.110   8.228  19.068  1.00 83.01           C  
ATOM    550  CD2 LEU A  76      -8.956   6.231  20.059  1.00 83.01           C  
ATOM    551  N   PRO A  77      -5.277   9.822  21.576  1.00 85.18           N  
ATOM    552  CA  PRO A  77      -3.864  10.080  21.289  1.00 85.18           C  
ATOM    553  C   PRO A  77      -2.929   9.122  22.023  1.00 85.18           C  
ATOM    554  CB  PRO A  77      -3.663  11.518  21.772  1.00 85.18           C  
ATOM    555  O   PRO A  77      -3.224   8.704  23.146  1.00 85.18           O  
ATOM    556  CG  PRO A  77      -5.017  12.143  21.687  1.00 85.18           C  
ATOM    557  CD  PRO A  77      -6.048  11.091  21.981  1.00 85.18           C  
ATOM    558  N   LEU A  78      -1.883   8.597  21.232  1.00 81.54           N  
ATOM    559  CA  LEU A  78      -0.806   7.787  21.790  1.00 81.54           C  
ATOM    560  C   LEU A  78       0.184   8.655  22.560  1.00 81.54           C  
ATOM    561  CB  LEU A  78      -0.078   7.025  20.680  1.00 81.54           C  
ATOM    562  O   LEU A  78       1.151   9.159  21.985  1.00 81.54           O  
ATOM    563  CG  LEU A  78       0.436   5.630  21.040  1.00 81.54           C  
ATOM    564  CD1 LEU A  78      -0.404   4.561  20.350  1.00 81.54           C  
ATOM    565  CD2 LEU A  78       1.907   5.489  20.662  1.00 81.54           C  
ATOM    566  N   SER A  79      -0.069   8.966  23.783  1.00 78.37           N  
ATOM    567  CA  SER A  79       0.710   9.952  24.525  1.00 78.37           C  
ATOM    568  C   SER A  79       1.805   9.285  25.351  1.00 78.37           C  
ATOM    569  CB  SER A  79      -0.199  10.776  25.439  1.00 78.37           C  
ATOM    570  O   SER A  79       2.798   9.923  25.705  1.00 78.37           O  
ATOM    571  OG  SER A  79      -0.977   9.931  26.269  1.00 78.37           O  
ATOM    572  N   SER A  80       1.652   8.015  25.523  1.00 78.57           N  
ATOM    573  CA  SER A  80       2.636   7.302  26.331  1.00 78.57           C  
ATOM    574  C   SER A  80       2.409   5.795  26.275  1.00 78.57           C  
ATOM    575  CB  SER A  80       2.585   7.779  27.783  1.00 78.57           C  
ATOM    576  O   SER A  80       1.503   5.323  25.584  1.00 78.57           O  
ATOM    577  OG  SER A  80       1.419   7.299  28.430  1.00 78.57           O  
ATOM    578  N   THR A  81       3.280   5.112  26.936  1.00 76.78           N  
ATOM    579  CA  THR A  81       3.172   3.659  27.003  1.00 76.78           C  
ATOM    580  C   THR A  81       1.923   3.244  27.777  1.00 76.78           C  
ATOM    581  CB  THR A  81       4.417   3.035  27.660  1.00 76.78           C  
ATOM    582  O   THR A  81       1.491   2.093  27.697  1.00 76.78           O  
ATOM    583  CG2 THR A  81       5.659   3.251  26.802  1.00 76.78           C  
ATOM    584  OG1 THR A  81       4.625   3.638  28.943  1.00 76.78           O  
ATOM    585  N   SER A  82       1.307   4.106  28.471  1.00 71.71           N  
ATOM    586  CA  SER A  82       0.128   3.848  29.290  1.00 71.71           C  
ATOM    587  C   SER A  82      -1.153   3.979  28.472  1.00 71.71           C  
ATOM    588  CB  SER A  82       0.082   4.805  30.481  1.00 71.71           C  
ATOM    589  O   SER A  82      -2.239   3.649  28.953  1.00 71.71           O  
ATOM    590  OG  SER A  82       0.069   6.153  30.043  1.00 71.71           O  
ATOM    591  N   SER A  83      -0.964   4.415  27.242  1.00 71.10           N  
ATOM    592  CA  SER A  83      -2.120   4.566  26.364  1.00 71.10           C  
ATOM    593  C   SER A  83      -2.761   3.217  26.056  1.00 71.10           C  
ATOM    594  CB  SER A  83      -1.717   5.258  25.061  1.00 71.10           C  
ATOM    595  O   SER A  83      -2.070   2.200  25.974  1.00 71.10           O  
ATOM    596  OG  SER A  83      -1.167   6.538  25.321  1.00 71.10           O  
ATOM    597  N   GLN A  84      -4.108   3.114  26.030  1.00 69.80           N  
ATOM    598  CA  GLN A  84      -4.876   1.898  25.782  1.00 69.80           C  
ATOM    599  C   GLN A  84      -4.480   1.258  24.455  1.00 69.80           C  
ATOM    600  CB  GLN A  84      -6.376   2.199  25.793  1.00 69.80           C  
ATOM    601  O   GLN A  84      -4.430   0.032  24.341  1.00 69.80           O  
ATOM    602  CG  GLN A  84      -7.253   0.956  25.730  1.00 69.80           C  
ATOM    603  CD  GLN A  84      -8.734   1.279  25.776  1.00 69.80           C  
ATOM    604  NE2 GLN A  84      -9.450   0.653  26.704  1.00 69.80           N  
ATOM    605  OE1 GLN A  84      -9.231   2.086  24.983  1.00 69.80           O  
ATOM    606  N   SER A  85      -3.991   1.992  23.539  1.00 75.76           N  
ATOM    607  CA  SER A  85      -3.755   1.514  22.180  1.00 75.76           C  
ATOM    608  C   SER A  85      -2.295   1.121  21.978  1.00 75.76           C  
ATOM    609  CB  SER A  85      -4.151   2.581  21.159  1.00 75.76           C  
ATOM    610  O   SER A  85      -1.935   0.564  20.939  1.00 75.76           O  
ATOM    611  OG  SER A  85      -3.432   3.782  21.383  1.00 75.76           O  
ATOM    612  N   TYR A  86      -1.467   1.317  23.072  1.00 82.68           N  
ATOM    613  CA  TYR A  86      -0.024   1.159  22.932  1.00 82.68           C  
ATOM    614  C   TYR A  86       0.338  -0.284  22.603  1.00 82.68           C  
ATOM    615  CB  TYR A  86       0.692   1.599  24.212  1.00 82.68           C  
ATOM    616  O   TYR A  86       1.112  -0.542  21.679  1.00 82.68           O  
ATOM    617  CG  TYR A  86       2.188   1.398  24.171  1.00 82.68           C  
ATOM    618  CD1 TYR A  86       2.773   0.262  24.724  1.00 82.68           C  
ATOM    619  CD2 TYR A  86       3.018   2.345  23.580  1.00 82.68           C  
ATOM    620  CE1 TYR A  86       4.151   0.074  24.689  1.00 82.68           C  
ATOM    621  CE2 TYR A  86       4.397   2.168  23.540  1.00 82.68           C  
ATOM    622  OH  TYR A  86       6.318   0.850  24.060  1.00 82.68           O  
ATOM    623  CZ  TYR A  86       4.953   1.030  24.096  1.00 82.68           C  
ATOM    624  N   ASP A  87      -0.226  -1.200  23.347  1.00 81.03           N  
ATOM    625  CA  ASP A  87       0.149  -2.602  23.193  1.00 81.03           C  
ATOM    626  C   ASP A  87      -0.181  -3.108  21.790  1.00 81.03           C  
ATOM    627  CB  ASP A  87      -0.555  -3.465  24.242  1.00 81.03           C  
ATOM    628  O   ASP A  87       0.639  -3.774  21.156  1.00 81.03           O  
ATOM    629  CG  ASP A  87       0.014  -3.283  25.638  1.00 81.03           C  
ATOM    630  OD1 ASP A  87       1.139  -2.756  25.775  1.00 81.03           O  
ATOM    631  OD2 ASP A  87      -0.668  -3.673  26.611  1.00 81.03           O  
ATOM    632  N   THR A  88      -1.269  -2.682  21.352  1.00 78.83           N  
ATOM    633  CA  THR A  88      -1.696  -3.114  20.025  1.00 78.83           C  
ATOM    634  C   THR A  88      -0.918  -2.376  18.940  1.00 78.83           C  
ATOM    635  CB  THR A  88      -3.205  -2.887  19.823  1.00 78.83           C  
ATOM    636  O   THR A  88      -0.545  -2.967  17.925  1.00 78.83           O  
ATOM    637  CG2 THR A  88      -3.674  -3.462  18.490  1.00 78.83           C  
ATOM    638  OG1 THR A  88      -3.925  -3.526  20.885  1.00 78.83           O  
ATOM    639  N   TRP A  89      -0.672  -1.108  19.172  1.00 85.82           N  
ATOM    640  CA  TRP A  89       0.078  -0.266  18.246  1.00 85.82           C  
ATOM    641  C   TRP A  89       1.534  -0.710  18.165  1.00 85.82           C  
ATOM    642  CB  TRP A  89       0.002   1.203  18.673  1.00 85.82           C  
ATOM    643  O   TRP A  89       2.111  -0.771  17.076  1.00 85.82           O  
ATOM    644  CG  TRP A  89       0.937   2.104  17.923  1.00 85.82           C  
ATOM    645  CD1 TRP A  89       0.793   2.559  16.642  1.00 85.82           C  
ATOM    646  CD2 TRP A  89       2.164   2.655  18.409  1.00 85.82           C  
ATOM    647  CE2 TRP A  89       2.713   3.437  17.369  1.00 85.82           C  
ATOM    648  CE3 TRP A  89       2.854   2.565  19.626  1.00 85.82           C  
ATOM    649  NE1 TRP A  89       1.857   3.361  16.303  1.00 85.82           N  
ATOM    650  CH2 TRP A  89       4.575   4.019  18.708  1.00 85.82           C  
ATOM    651  CZ2 TRP A  89       3.921   4.124  17.508  1.00 85.82           C  
ATOM    652  CZ3 TRP A  89       4.056   3.250  19.763  1.00 85.82           C  
ATOM    653  N   SER A  90       2.199  -1.080  19.252  1.00 85.81           N  
ATOM    654  CA  SER A  90       3.633  -1.339  19.327  1.00 85.81           C  
ATOM    655  C   SER A  90       3.974  -2.722  18.783  1.00 85.81           C  
ATOM    656  CB  SER A  90       4.126  -1.213  20.769  1.00 85.81           C  
ATOM    657  O   SER A  90       5.061  -2.932  18.242  1.00 85.81           O  
ATOM    658  OG  SER A  90       3.496  -2.171  21.601  1.00 85.81           O  
ATOM    659  N   ASP A  91       3.050  -3.649  18.934  1.00 81.50           N  
ATOM    660  CA  ASP A  91       3.340  -5.024  18.541  1.00 81.50           C  
ATOM    661  C   ASP A  91       2.082  -5.729  18.040  1.00 81.50           C  
ATOM    662  CB  ASP A  91       3.947  -5.800  19.712  1.00 81.50           C  
ATOM    663  O   ASP A  91       1.048  -5.716  18.710  1.00 81.50           O  
ATOM    664  CG  ASP A  91       4.514  -7.148  19.300  1.00 81.50           C  
ATOM    665  OD1 ASP A  91       4.167  -7.648  18.208  1.00 81.50           O  
ATOM    666  OD2 ASP A  91       5.313  -7.716  20.075  1.00 81.50           O  
ATOM    667  N   THR A  92       2.235  -6.317  16.889  1.00 73.18           N  
ATOM    668  CA  THR A  92       1.066  -6.949  16.288  1.00 73.18           C  
ATOM    669  C   THR A  92       0.892  -8.372  16.810  1.00 73.18           C  
ATOM    670  CB  THR A  92       1.171  -6.972  14.752  1.00 73.18           C  
ATOM    671  O   THR A  92       0.219  -9.191  16.181  1.00 73.18           O  
ATOM    672  CG2 THR A  92       1.113  -5.561  14.176  1.00 73.18           C  
ATOM    673  OG1 THR A  92       2.412  -7.580  14.373  1.00 73.18           O  
ATOM    674  N   ASN A  93       1.586  -8.896  17.844  1.00 64.53           N  
ATOM    675  CA  ASN A  93       1.506 -10.244  18.395  1.00 64.53           C  
ATOM    676  C   ASN A  93       0.058 -10.690  18.577  1.00 64.53           C  
ATOM    677  CB  ASN A  93       2.259 -10.327  19.724  1.00 64.53           C  
ATOM    678  O   ASN A  93      -0.273 -11.852  18.337  1.00 64.53           O  
ATOM    679  CG  ASN A  93       2.997 -11.639  19.897  1.00 64.53           C  
ATOM    680  ND2 ASN A  93       3.503 -11.881  21.101  1.00 64.53           N  
ATOM    681  OD1 ASN A  93       3.111 -12.430  18.957  1.00 64.53           O  
ATOM    682  N   GLY A  94      -0.946  -9.773  18.547  1.00 55.82           N  
ATOM    683  CA  GLY A  94      -2.329 -10.119  18.839  1.00 55.82           C  
ATOM    684  C   GLY A  94      -3.273  -9.823  17.690  1.00 55.82           C  
ATOM    685  O   GLY A  94      -4.453 -10.176  17.743  1.00 55.82           O  
ATOM    686  N   GLN A  95      -2.713  -9.158  16.637  1.00 64.53           N  
ATOM    687  CA  GLN A  95      -3.474  -8.853  15.430  1.00 64.53           C  
ATOM    688  C   GLN A  95      -3.102  -9.799  14.291  1.00 64.53           C  
ATOM    689  CB  GLN A  95      -3.246  -7.402  15.004  1.00 64.53           C  
ATOM    690  O   GLN A  95      -1.946 -10.210  14.172  1.00 64.53           O  
ATOM    691  CG  GLN A  95      -3.817  -6.378  15.975  1.00 64.53           C  
ATOM    692  CD  GLN A  95      -3.665  -4.952  15.482  1.00 64.53           C  
ATOM    693  NE2 GLN A  95      -4.145  -3.997  16.271  1.00 64.53           N  
ATOM    694  OE1 GLN A  95      -3.118  -4.710  14.401  1.00 64.53           O  
ATOM    695  N   ALA A  96      -4.119 -10.337  13.612  1.00 69.77           N  
ATOM    696  CA  ALA A  96      -3.963 -11.287  12.514  1.00 69.77           C  
ATOM    697  C   ALA A  96      -3.550 -10.577  11.228  1.00 69.77           C  
ATOM    698  CB  ALA A  96      -5.258 -12.066  12.296  1.00 69.77           C  
ATOM    699  O   ALA A  96      -4.374  -9.929  10.578  1.00 69.77           O  
ATOM    700  N   MET A  97      -2.240 -10.224  11.135  1.00 84.56           N  
ATOM    701  CA  MET A  97      -1.828  -9.769   9.810  1.00 84.56           C  
ATOM    702  C   MET A  97      -1.253 -10.922   8.994  1.00 84.56           C  
ATOM    703  CB  MET A  97      -0.798  -8.644   9.924  1.00 84.56           C  
ATOM    704  O   MET A  97      -0.389 -11.657   9.474  1.00 84.56           O  
ATOM    705  CG  MET A  97      -1.306  -7.421  10.670  1.00 84.56           C  
ATOM    706  SD  MET A  97      -2.548  -6.475   9.706  1.00 84.56           S  
ATOM    707  CE  MET A  97      -1.472  -5.706   8.465  1.00 84.56           C  
ATOM    708  N   TYR A  98      -1.754 -11.066   7.897  1.00 87.93           N  
ATOM    709  CA  TYR A  98      -1.338 -12.145   7.008  1.00 87.93           C  
ATOM    710  C   TYR A  98      -0.870 -11.595   5.666  1.00 87.93           C  
ATOM    711  CB  TYR A  98      -2.484 -13.138   6.794  1.00 87.93           C  
ATOM    712  O   TYR A  98      -1.436 -10.627   5.153  1.00 87.93           O  
ATOM    713  CG  TYR A  98      -3.037 -13.712   8.076  1.00 87.93           C  
ATOM    714  CD1 TYR A  98      -2.451 -14.825   8.673  1.00 87.93           C  
ATOM    715  CD2 TYR A  98      -4.147 -13.143   8.691  1.00 87.93           C  
ATOM    716  CE1 TYR A  98      -2.958 -15.359   9.853  1.00 87.93           C  
ATOM    717  CE2 TYR A  98      -4.663 -13.669   9.871  1.00 87.93           C  
ATOM    718  OH  TYR A  98      -4.568 -15.299  11.612  1.00 87.93           O  
ATOM    719  CZ  TYR A  98      -4.062 -14.775  10.444  1.00 87.93           C  
ATOM    720  N   MET A  99       0.148 -12.163   5.247  1.00 90.47           N  
ATOM    721  CA  MET A  99       0.608 -11.927   3.882  1.00 90.47           C  
ATOM    722  C   MET A  99       0.359 -13.150   3.005  1.00 90.47           C  
ATOM    723  CB  MET A  99       2.094 -11.568   3.868  1.00 90.47           C  
ATOM    724  O   MET A  99       0.919 -14.219   3.251  1.00 90.47           O  
ATOM    725  CG  MET A  99       2.556 -10.914   2.575  1.00 90.47           C  
ATOM    726  SD  MET A  99       1.803  -9.261   2.316  1.00 90.47           S  
ATOM    727  CE  MET A  99       2.514  -8.836   0.702  1.00 90.47           C  
ATOM    728  N   VAL A 100      -0.457 -12.977   1.958  1.00 92.59           N  
ATOM    729  CA  VAL A 100      -0.814 -14.077   1.068  1.00 92.59           C  
ATOM    730  C   VAL A 100      -0.235 -13.825  -0.323  1.00 92.59           C  
ATOM    731  CB  VAL A 100      -2.346 -14.263   0.981  1.00 92.59           C  
ATOM    732  O   VAL A 100      -0.537 -12.809  -0.953  1.00 92.59           O  
ATOM    733  CG1 VAL A 100      -2.693 -15.508   0.167  1.00 92.59           C  
ATOM    734  CG2 VAL A 100      -2.952 -14.350   2.381  1.00 92.59           C  
ATOM    735  N   TYR A 101       0.551 -14.778  -0.787  1.00 94.48           N  
ATOM    736  CA  TYR A 101       1.208 -14.623  -2.080  1.00 94.48           C  
ATOM    737  C   TYR A 101       0.635 -15.596  -3.104  1.00 94.48           C  
ATOM    738  CB  TYR A 101       2.718 -14.838  -1.945  1.00 94.48           C  
ATOM    739  O   TYR A 101       0.395 -16.765  -2.792  1.00 94.48           O  
ATOM    740  CG  TYR A 101       3.394 -13.842  -1.033  1.00 94.48           C  
ATOM    741  CD1 TYR A 101       3.686 -12.553  -1.473  1.00 94.48           C  
ATOM    742  CD2 TYR A 101       3.741 -14.188   0.268  1.00 94.48           C  
ATOM    743  CE1 TYR A 101       4.310 -11.632  -0.638  1.00 94.48           C  
ATOM    744  CE2 TYR A 101       4.366 -13.275   1.112  1.00 94.48           C  
ATOM    745  OH  TYR A 101       5.263 -11.095   1.483  1.00 94.48           O  
ATOM    746  CZ  TYR A 101       4.645 -12.002   0.651  1.00 94.48           C  
ATOM    747  N   THR A 102       0.405 -15.137  -4.246  1.00 95.29           N  
ATOM    748  CA  THR A 102       0.165 -15.932  -5.446  1.00 95.29           C  
ATOM    749  C   THR A 102       1.247 -15.675  -6.491  1.00 95.29           C  
ATOM    750  CB  THR A 102      -1.219 -15.627  -6.050  1.00 95.29           C  
ATOM    751  O   THR A 102       1.446 -14.536  -6.919  1.00 95.29           O  
ATOM    752  CG2 THR A 102      -1.497 -16.511  -7.261  1.00 95.29           C  
ATOM    753  OG1 THR A 102      -2.228 -15.860  -5.060  1.00 95.29           O  
ATOM    754  N   VAL A 103       1.923 -16.713  -6.889  1.00 96.62           N  
ATOM    755  CA  VAL A 103       3.001 -16.603  -7.866  1.00 96.62           C  
ATOM    756  C   VAL A 103       2.533 -17.143  -9.215  1.00 96.62           C  
ATOM    757  CB  VAL A 103       4.267 -17.357  -7.400  1.00 96.62           C  
ATOM    758  O   VAL A 103       1.696 -18.046  -9.273  1.00 96.62           O  
ATOM    759  CG1 VAL A 103       5.387 -17.219  -8.430  1.00 96.62           C  
ATOM    760  CG2 VAL A 103       4.724 -16.841  -6.037  1.00 96.62           C  
ATOM    761  N   PHE A 104       3.119 -16.615 -10.281  1.00 97.34           N  
ATOM    762  CA  PHE A 104       2.723 -17.065 -11.610  1.00 97.34           C  
ATOM    763  C   PHE A 104       3.803 -17.944 -12.228  1.00 97.34           C  
ATOM    764  CB  PHE A 104       2.437 -15.867 -12.521  1.00 97.34           C  
ATOM    765  O   PHE A 104       4.956 -17.527 -12.351  1.00 97.34           O  
ATOM    766  CG  PHE A 104       1.201 -15.097 -12.142  1.00 97.34           C  
ATOM    767  CD1 PHE A 104      -0.063 -15.592 -12.441  1.00 97.34           C  
ATOM    768  CD2 PHE A 104       1.303 -13.877 -11.485  1.00 97.34           C  
ATOM    769  CE1 PHE A 104      -1.208 -14.881 -12.091  1.00 97.34           C  
ATOM    770  CE2 PHE A 104       0.162 -13.161 -11.132  1.00 97.34           C  
ATOM    771  CZ  PHE A 104      -1.092 -13.665 -11.437  1.00 97.34           C  
ATOM    772  N   ASN A 105       3.388 -19.176 -12.584  1.00 97.70           N  
ATOM    773  CA  ASN A 105       4.239 -20.112 -13.310  1.00 97.70           C  
ATOM    774  C   ASN A 105       4.124 -19.920 -14.819  1.00 97.70           C  
ATOM    775  CB  ASN A 105       3.898 -21.554 -12.930  1.00 97.70           C  
ATOM    776  O   ASN A 105       3.026 -19.991 -15.376  1.00 97.70           O  
ATOM    777  CG  ASN A 105       4.811 -22.565 -13.594  1.00 97.70           C  
ATOM    778  ND2 ASN A 105       4.268 -23.733 -13.918  1.00 97.70           N  
ATOM    779  OD1 ASN A 105       5.996 -22.300 -13.813  1.00 97.70           O  
ATOM    780  N   VAL A 106       5.279 -19.625 -15.508  1.00 98.02           N  
ATOM    781  CA  VAL A 106       5.276 -19.526 -16.964  1.00 98.02           C  
ATOM    782  C   VAL A 106       5.364 -20.921 -17.578  1.00 98.02           C  
ATOM    783  CB  VAL A 106       6.438 -18.645 -17.476  1.00 98.02           C  
ATOM    784  O   VAL A 106       6.395 -21.590 -17.470  1.00 98.02           O  
ATOM    785  CG1 VAL A 106       6.380 -18.504 -18.996  1.00 98.02           C  
ATOM    786  CG2 VAL A 106       6.401 -17.272 -16.807  1.00 98.02           C  
ATOM    787  N   THR A 107       4.323 -21.364 -18.332  1.00 97.72           N  
ATOM    788  CA  THR A 107       4.186 -22.758 -18.737  1.00 97.72           C  
ATOM    789  C   THR A 107       4.788 -22.981 -20.121  1.00 97.72           C  
ATOM    790  CB  THR A 107       2.710 -23.197 -18.739  1.00 97.72           C  
ATOM    791  O   THR A 107       5.045 -24.120 -20.516  1.00 97.72           O  
ATOM    792  CG2 THR A 107       2.108 -23.109 -17.340  1.00 97.72           C  
ATOM    793  OG1 THR A 107       1.966 -22.348 -19.622  1.00 97.72           O  
ATOM    794  N   ASN A 108       5.030 -21.861 -20.847  1.00 97.01           N  
ATOM    795  CA  ASN A 108       5.594 -21.972 -22.188  1.00 97.01           C  
ATOM    796  C   ASN A 108       6.822 -21.082 -22.355  1.00 97.01           C  
ATOM    797  CB  ASN A 108       4.541 -21.627 -23.244  1.00 97.01           C  
ATOM    798  O   ASN A 108       6.950 -20.374 -23.356  1.00 97.01           O  
ATOM    799  CG  ASN A 108       4.072 -20.189 -23.152  1.00 97.01           C  
ATOM    800  ND2 ASN A 108       3.705 -19.611 -24.290  1.00 97.01           N  
ATOM    801  OD1 ASN A 108       4.040 -19.601 -22.068  1.00 97.01           O  
ATOM    802  N   ALA A 109       7.785 -21.068 -21.393  1.00 96.44           N  
ATOM    803  CA  ALA A 109       8.940 -20.179 -21.307  1.00 96.44           C  
ATOM    804  C   ALA A 109       9.836 -20.323 -22.534  1.00 96.44           C  
ATOM    805  CB  ALA A 109       9.736 -20.461 -20.035  1.00 96.44           C  
ATOM    806  O   ALA A 109      10.313 -19.327 -23.083  1.00 96.44           O  
ATOM    807  N   ASP A 110      10.059 -21.534 -23.025  1.00 95.14           N  
ATOM    808  CA  ASP A 110      10.921 -21.776 -24.178  1.00 95.14           C  
ATOM    809  C   ASP A 110      10.343 -21.138 -25.439  1.00 95.14           C  
ATOM    810  CB  ASP A 110      11.120 -23.278 -24.392  1.00 95.14           C  
ATOM    811  O   ASP A 110      11.070 -20.513 -26.213  1.00 95.14           O  
ATOM    812  CG  ASP A 110      12.044 -23.907 -23.363  1.00 95.14           C  
ATOM    813  OD1 ASP A 110      12.841 -23.178 -22.733  1.00 95.14           O  
ATOM    814  OD2 ASP A 110      11.976 -25.142 -23.183  1.00 95.14           O  
ATOM    815  N   ASP A 111       9.057 -21.290 -25.609  1.00 95.88           N  
ATOM    816  CA  ASP A 111       8.394 -20.716 -26.776  1.00 95.88           C  
ATOM    817  C   ASP A 111       8.459 -19.191 -26.750  1.00 95.88           C  
ATOM    818  CB  ASP A 111       6.938 -21.179 -26.848  1.00 95.88           C  
ATOM    819  O   ASP A 111       8.634 -18.554 -27.791  1.00 95.88           O  
ATOM    820  CG  ASP A 111       6.801 -22.658 -27.167  1.00 95.88           C  
ATOM    821  OD1 ASP A 111       7.759 -23.258 -27.701  1.00 95.88           O  
ATOM    822  OD2 ASP A 111       5.724 -23.227 -26.885  1.00 95.88           O  
ATOM    823  N   VAL A 112       8.350 -18.698 -25.573  1.00 95.20           N  
ATOM    824  CA  VAL A 112       8.423 -17.247 -25.436  1.00 95.20           C  
ATOM    825  C   VAL A 112       9.825 -16.763 -25.801  1.00 95.20           C  
ATOM    826  CB  VAL A 112       8.059 -16.793 -24.005  1.00 95.20           C  
ATOM    827  O   VAL A 112       9.981 -15.844 -26.609  1.00 95.20           O  
ATOM    828  CG1 VAL A 112       8.251 -15.286 -23.851  1.00 95.20           C  
ATOM    829  CG2 VAL A 112       6.622 -17.189 -23.670  1.00 95.20           C  
ATOM    830  N   GLU A 113      10.790 -17.373 -25.268  1.00 93.15           N  
ATOM    831  CA  GLU A 113      12.186 -16.969 -25.408  1.00 93.15           C  
ATOM    832  C   GLU A 113      12.705 -17.253 -26.815  1.00 93.15           C  
ATOM    833  CB  GLU A 113      13.059 -17.682 -24.372  1.00 93.15           C  
ATOM    834  O   GLU A 113      13.368 -16.408 -27.420  1.00 93.15           O  
ATOM    835  CG  GLU A 113      14.536 -17.327 -24.464  1.00 93.15           C  
ATOM    836  CD  GLU A 113      15.386 -18.019 -23.410  1.00 93.15           C  
ATOM    837  OE1 GLU A 113      16.603 -17.736 -23.330  1.00 93.15           O  
ATOM    838  OE2 GLU A 113      14.830 -18.852 -22.659  1.00 93.15           O  
ATOM    839  N   LYS A 114      12.336 -18.337 -27.392  1.00 92.98           N  
ATOM    840  CA  LYS A 114      12.980 -18.805 -28.616  1.00 92.98           C  
ATOM    841  C   LYS A 114      12.147 -18.451 -29.845  1.00 92.98           C  
ATOM    842  CB  LYS A 114      13.211 -20.316 -28.558  1.00 92.98           C  
ATOM    843  O   LYS A 114      12.694 -18.219 -30.926  1.00 92.98           O  
ATOM    844  CG  LYS A 114      14.205 -20.749 -27.490  1.00 92.98           C  
ATOM    845  CD  LYS A 114      14.412 -22.258 -27.499  1.00 92.98           C  
ATOM    846  CE  LYS A 114      15.379 -22.697 -26.408  1.00 92.98           C  
ATOM    847  NZ  LYS A 114      15.496 -24.184 -26.336  1.00 92.98           N  
ATOM    848  N   LYS A 115      10.854 -18.363 -29.642  1.00 94.24           N  
ATOM    849  CA  LYS A 115       9.978 -18.195 -30.798  1.00 94.24           C  
ATOM    850  C   LYS A 115       9.254 -16.853 -30.749  1.00 94.24           C  
ATOM    851  CB  LYS A 115       8.962 -19.336 -30.872  1.00 94.24           C  
ATOM    852  O   LYS A 115       8.579 -16.470 -31.706  1.00 94.24           O  
ATOM    853  CG  LYS A 115       9.588 -20.713 -31.033  1.00 94.24           C  
ATOM    854  CD  LYS A 115       8.527 -21.804 -31.112  1.00 94.24           C  
ATOM    855  CE  LYS A 115       9.153 -23.190 -31.176  1.00 94.24           C  
ATOM    856  NZ  LYS A 115       8.117 -24.266 -31.169  1.00 94.24           N  
ATOM    857  N   GLY A 116       9.326 -16.176 -29.616  1.00 92.52           N  
ATOM    858  CA  GLY A 116       8.680 -14.879 -29.487  1.00 92.52           C  
ATOM    859  C   GLY A 116       7.182 -14.979 -29.268  1.00 92.52           C  
ATOM    860  O   GLY A 116       6.436 -14.061 -29.615  1.00 92.52           O  
ATOM    861  N   HIS A 117       6.681 -16.140 -28.812  1.00 95.19           N  
ATOM    862  CA  HIS A 117       5.270 -16.315 -28.485  1.00 95.19           C  
ATOM    863  C   HIS A 117       4.894 -15.537 -27.229  1.00 95.19           C  
ATOM    864  CB  HIS A 117       4.943 -17.798 -28.302  1.00 95.19           C  
ATOM    865  O   HIS A 117       5.766 -15.165 -26.440  1.00 95.19           O  
ATOM    866  CG  HIS A 117       4.912 -18.569 -29.583  1.00 95.19           C  
ATOM    867  CD2 HIS A 117       5.032 -18.162 -30.869  1.00 95.19           C  
ATOM    868  ND1 HIS A 117       4.736 -19.935 -29.626  1.00 95.19           N  
ATOM    869  CE1 HIS A 117       4.750 -20.336 -30.886  1.00 95.19           C  
ATOM    870  NE2 HIS A 117       4.928 -19.279 -31.660  1.00 95.19           N  
ATOM    871  N   LEU A 118       3.607 -15.297 -27.096  1.00 95.43           N  
ATOM    872  CA  LEU A 118       3.129 -14.661 -25.873  1.00 95.43           C  
ATOM    873  C   LEU A 118       3.165 -15.638 -24.703  1.00 95.43           C  
ATOM    874  CB  LEU A 118       1.707 -14.128 -26.066  1.00 95.43           C  
ATOM    875  O   LEU A 118       2.959 -16.840 -24.886  1.00 95.43           O  
ATOM    876  CG  LEU A 118       1.549 -12.950 -27.028  1.00 95.43           C  
ATOM    877  CD1 LEU A 118       0.077 -12.584 -27.180  1.00 95.43           C  
ATOM    878  CD2 LEU A 118       2.356 -11.750 -26.542  1.00 95.43           C  
ATOM    879  N   PRO A 119       3.429 -15.122 -23.533  1.00 97.08           N  
ATOM    880  CA  PRO A 119       3.538 -15.989 -22.358  1.00 97.08           C  
ATOM    881  C   PRO A 119       2.189 -16.544 -21.905  1.00 97.08           C  
ATOM    882  CB  PRO A 119       4.133 -15.065 -21.292  1.00 97.08           C  
ATOM    883  O   PRO A 119       1.166 -15.866 -22.030  1.00 97.08           O  
ATOM    884  CG  PRO A 119       3.662 -13.697 -21.667  1.00 97.08           C  
ATOM    885  CD  PRO A 119       3.625 -13.599 -23.165  1.00 97.08           C  
ATOM    886  N   VAL A 120       2.180 -17.804 -21.435  1.00 98.02           N  
ATOM    887  CA  VAL A 120       1.059 -18.443 -20.754  1.00 98.02           C  
ATOM    888  C   VAL A 120       1.425 -18.711 -19.296  1.00 98.02           C  
ATOM    889  CB  VAL A 120       0.647 -19.759 -21.451  1.00 98.02           C  
ATOM    890  O   VAL A 120       2.420 -19.382 -19.012  1.00 98.02           O  
ATOM    891  CG1 VAL A 120      -0.575 -20.372 -20.769  1.00 98.02           C  
ATOM    892  CG2 VAL A 120       0.368 -19.514 -22.933  1.00 98.02           C  
ATOM    893  N   VAL A 121       0.640 -18.114 -18.388  1.00 98.13           N  
ATOM    894  CA  VAL A 121       0.985 -18.253 -16.977  1.00 98.13           C  
ATOM    895  C   VAL A 121      -0.088 -19.070 -16.261  1.00 98.13           C  
ATOM    896  CB  VAL A 121       1.151 -16.877 -16.295  1.00 98.13           C  
ATOM    897  O   VAL A 121      -1.231 -19.143 -16.719  1.00 98.13           O  
ATOM    898  CG1 VAL A 121       2.296 -16.092 -16.933  1.00 98.13           C  
ATOM    899  CG2 VAL A 121      -0.152 -16.084 -16.371  1.00 98.13           C  
ATOM    900  N   ALA A 122       0.319 -19.717 -15.203  1.00 97.54           N  
ATOM    901  CA  ALA A 122      -0.568 -20.438 -14.293  1.00 97.54           C  
ATOM    902  C   ALA A 122      -0.315 -20.033 -12.844  1.00 97.54           C  
ATOM    903  CB  ALA A 122      -0.390 -21.945 -14.460  1.00 97.54           C  
ATOM    904  O   ALA A 122       0.806 -20.155 -12.346  1.00 97.54           O  
ATOM    905  N   PRO A 123      -1.352 -19.459 -12.149  1.00 95.54           N  
ATOM    906  CA  PRO A 123      -1.158 -19.058 -10.754  1.00 95.54           C  
ATOM    907  C   PRO A 123      -0.785 -20.230  -9.849  1.00 95.54           C  
ATOM    908  CB  PRO A 123      -2.518 -18.476 -10.361  1.00 95.54           C  
ATOM    909  O   PRO A 123      -1.340 -21.323  -9.990  1.00 95.54           O  
ATOM    910  CG  PRO A 123      -3.496 -19.139 -11.278  1.00 95.54           C  
ATOM    911  CD  PRO A 123      -2.802 -19.445 -12.574  1.00 95.54           C  
ATOM    912  N   VAL A 124       0.152 -20.123  -9.007  1.00 94.74           N  
ATOM    913  CA  VAL A 124       0.569 -21.095  -8.001  1.00 94.74           C  
ATOM    914  C   VAL A 124       0.433 -20.487  -6.607  1.00 94.74           C  
ATOM    915  CB  VAL A 124       2.021 -21.567  -8.237  1.00 94.74           C  
ATOM    916  O   VAL A 124       1.029 -19.448  -6.315  1.00 94.74           O  
ATOM    917  CG1 VAL A 124       2.411 -22.641  -7.223  1.00 94.74           C  
ATOM    918  CG2 VAL A 124       2.187 -22.090  -9.663  1.00 94.74           C  
ATOM    919  N   GLY A 125      -0.295 -20.935  -5.718  1.00 89.70           N  
ATOM    920  CA  GLY A 125      -0.651 -20.470  -4.387  1.00 89.70           C  
ATOM    921  C   GLY A 125      -2.074 -20.820  -3.993  1.00 89.70           C  
ATOM    922  O   GLY A 125      -2.715 -21.653  -4.637  1.00 89.70           O  
ATOM    923  N   PRO A 126      -2.463 -20.203  -2.830  1.00 90.55           N  
ATOM    924  CA  PRO A 126      -1.821 -19.136  -2.059  1.00 90.55           C  
ATOM    925  C   PRO A 126      -0.778 -19.663  -1.076  1.00 90.55           C  
ATOM    926  CB  PRO A 126      -2.991 -18.485  -1.316  1.00 90.55           C  
ATOM    927  O   PRO A 126      -0.867 -20.811  -0.633  1.00 90.55           O  
ATOM    928  CG  PRO A 126      -3.960 -19.598  -1.080  1.00 90.55           C  
ATOM    929  CD  PRO A 126      -3.892 -20.545  -2.244  1.00 90.55           C  
ATOM    930  N   PHE A 127       0.306 -18.878  -0.894  1.00 90.57           N  
ATOM    931  CA  PHE A 127       1.281 -19.049   0.176  1.00 90.57           C  
ATOM    932  C   PHE A 127       1.073 -18.008   1.269  1.00 90.57           C  
ATOM    933  CB  PHE A 127       2.708 -18.953  -0.375  1.00 90.57           C  
ATOM    934  O   PHE A 127       1.401 -16.834   1.087  1.00 90.57           O  
ATOM    935  CG  PHE A 127       2.988 -19.909  -1.503  1.00 90.57           C  
ATOM    936  CD1 PHE A 127       3.410 -21.207  -1.243  1.00 90.57           C  
ATOM    937  CD2 PHE A 127       2.830 -19.509  -2.823  1.00 90.57           C  
ATOM    938  CE1 PHE A 127       3.670 -22.095  -2.285  1.00 90.57           C  
ATOM    939  CE2 PHE A 127       3.088 -20.390  -3.870  1.00 90.57           C  
ATOM    940  CZ  PHE A 127       3.509 -21.682  -3.598  1.00 90.57           C  
ATOM    941  N   THR A 128       0.589 -18.427   2.402  1.00 89.05           N  
ATOM    942  CA  THR A 128       0.180 -17.514   3.465  1.00 89.05           C  
ATOM    943  C   THR A 128       1.225 -17.476   4.576  1.00 89.05           C  
ATOM    944  CB  THR A 128      -1.185 -17.918   4.053  1.00 89.05           C  
ATOM    945  O   THR A 128       1.616 -18.519   5.104  1.00 89.05           O  
ATOM    946  CG2 THR A 128      -1.654 -16.909   5.096  1.00 89.05           C  
ATOM    947  OG1 THR A 128      -2.152 -17.983   2.998  1.00 89.05           O  
ATOM    948  N   TYR A 129       1.631 -16.262   4.925  1.00 87.97           N  
ATOM    949  CA  TYR A 129       2.604 -16.003   5.981  1.00 87.97           C  
ATOM    950  C   TYR A 129       2.003 -15.129   7.075  1.00 87.97           C  
ATOM    951  CB  TYR A 129       3.856 -15.332   5.406  1.00 87.97           C  
ATOM    952  O   TYR A 129       1.212 -14.226   6.792  1.00 87.97           O  
ATOM    953  CG  TYR A 129       4.654 -16.223   4.486  1.00 87.97           C  
ATOM    954  CD1 TYR A 129       5.802 -16.871   4.935  1.00 87.97           C  
ATOM    955  CD2 TYR A 129       4.262 -16.419   3.166  1.00 87.97           C  
ATOM    956  CE1 TYR A 129       6.542 -17.692   4.090  1.00 87.97           C  
ATOM    957  CE2 TYR A 129       4.994 -17.237   2.312  1.00 87.97           C  
ATOM    958  OH  TYR A 129       6.859 -18.681   1.942  1.00 87.97           O  
ATOM    959  CZ  TYR A 129       6.130 -17.869   2.783  1.00 87.97           C  
ATOM    960  N   TYR A 130       2.358 -15.533   8.326  1.00 85.82           N  
ATOM    961  CA  TYR A 130       2.097 -14.621   9.434  1.00 85.82           C  
ATOM    962  C   TYR A 130       3.123 -13.493   9.464  1.00 85.82           C  
ATOM    963  CB  TYR A 130       2.111 -15.375  10.767  1.00 85.82           C  
ATOM    964  O   TYR A 130       4.330 -13.744   9.445  1.00 85.82           O  
ATOM    965  CG  TYR A 130       1.827 -14.499  11.963  1.00 85.82           C  
ATOM    966  CD1 TYR A 130       2.853 -14.094  12.813  1.00 85.82           C  
ATOM    967  CD2 TYR A 130       0.532 -14.075  12.245  1.00 85.82           C  
ATOM    968  CE1 TYR A 130       2.595 -13.288  13.918  1.00 85.82           C  
ATOM    969  CE2 TYR A 130       0.264 -13.269  13.346  1.00 85.82           C  
ATOM    970  OH  TYR A 130       1.039 -12.084  15.267  1.00 85.82           O  
ATOM    971  CZ  TYR A 130       1.300 -12.881  14.175  1.00 85.82           C  
ATOM    972  N   GLU A 131       2.581 -12.255   9.400  1.00 85.62           N  
ATOM    973  CA  GLU A 131       3.439 -11.076   9.467  1.00 85.62           C  
ATOM    974  C   GLU A 131       3.502 -10.519  10.886  1.00 85.62           C  
ATOM    975  CB  GLU A 131       2.945  -9.996   8.500  1.00 85.62           C  
ATOM    976  O   GLU A 131       2.468 -10.218  11.487  1.00 85.62           O  
ATOM    977  CG  GLU A 131       3.836  -8.764   8.447  1.00 85.62           C  
ATOM    978  CD  GLU A 131       3.281  -7.659   7.563  1.00 85.62           C  
ATOM    979  OE1 GLU A 131       3.968  -6.629   7.374  1.00 85.62           O  
ATOM    980  OE2 GLU A 131       2.149  -7.823   7.056  1.00 85.62           O  
ATOM    981  N   ARG A 132       4.676 -10.436  11.426  1.00 84.19           N  
ATOM    982  CA  ARG A 132       4.892  -9.828  12.736  1.00 84.19           C  
ATOM    983  C   ARG A 132       5.570  -8.469  12.603  1.00 84.19           C  
ATOM    984  CB  ARG A 132       5.731 -10.749  13.624  1.00 84.19           C  
ATOM    985  O   ARG A 132       6.653  -8.364  12.023  1.00 84.19           O  
ATOM    986  CG  ARG A 132       5.849 -10.275  15.064  1.00 84.19           C  
ATOM    987  CD  ARG A 132       6.601 -11.278  15.928  1.00 84.19           C  
ATOM    988  NE  ARG A 132       6.728 -10.813  17.306  1.00 84.19           N  
ATOM    989  NH1 ARG A 132       7.895 -12.667  18.042  1.00 84.19           N  
ATOM    990  NH2 ARG A 132       7.397 -10.968  19.498  1.00 84.19           N  
ATOM    991  CZ  ARG A 132       7.340 -11.484  18.279  1.00 84.19           C  
ATOM    992  N   ARG A 133       4.842  -7.486  13.151  1.00 86.50           N  
ATOM    993  CA  ARG A 133       5.391  -6.134  13.176  1.00 86.50           C  
ATOM    994  C   ARG A 133       5.681  -5.687  14.605  1.00 86.50           C  
ATOM    995  CB  ARG A 133       4.430  -5.151  12.504  1.00 86.50           C  
ATOM    996  O   ARG A 133       4.766  -5.576  15.424  1.00 86.50           O  
ATOM    997  CG  ARG A 133       4.164  -5.454  11.039  1.00 86.50           C  
ATOM    998  CD  ARG A 133       3.218  -4.438  10.415  1.00 86.50           C  
ATOM    999  NE  ARG A 133       2.955  -4.737   9.010  1.00 86.50           N  
ATOM   1000  NH1 ARG A 133       1.498  -2.972   8.693  1.00 86.50           N  
ATOM   1001  NH2 ARG A 133       1.978  -4.394   6.960  1.00 86.50           N  
ATOM   1002  CZ  ARG A 133       2.144  -4.034   8.224  1.00 86.50           C  
ATOM   1003  N   ARG A 134       6.971  -5.401  14.777  1.00 88.18           N  
ATOM   1004  CA  ARG A 134       7.370  -4.970  16.112  1.00 88.18           C  
ATOM   1005  C   ARG A 134       8.075  -3.618  16.063  1.00 88.18           C  
ATOM   1006  CB  ARG A 134       8.281  -6.013  16.764  1.00 88.18           C  
ATOM   1007  O   ARG A 134       9.063  -3.453  15.344  1.00 88.18           O  
ATOM   1008  CG  ARG A 134       8.693  -5.668  18.186  1.00 88.18           C  
ATOM   1009  CD  ARG A 134       9.647  -6.704  18.764  1.00 88.18           C  
ATOM   1010  NE  ARG A 134      10.116  -6.322  20.093  1.00 88.18           N  
ATOM   1011  NH1 ARG A 134      11.543  -8.123  20.333  1.00 88.18           N  
ATOM   1012  NH2 ARG A 134      11.363  -6.568  22.007  1.00 88.18           N  
ATOM   1013  CZ  ARG A 134      11.006  -7.005  20.808  1.00 88.18           C  
ATOM   1014  N   LYS A 135       7.473  -2.668  16.786  1.00 90.58           N  
ATOM   1015  CA  LYS A 135       8.136  -1.380  16.969  1.00 90.58           C  
ATOM   1016  C   LYS A 135       9.016  -1.388  18.216  1.00 90.58           C  
ATOM   1017  CB  LYS A 135       7.106  -0.254  17.063  1.00 90.58           C  
ATOM   1018  O   LYS A 135       8.596  -1.857  19.276  1.00 90.58           O  
ATOM   1019  CG  LYS A 135       6.245  -0.098  15.818  1.00 90.58           C  
ATOM   1020  CD  LYS A 135       5.145   0.935  16.025  1.00 90.58           C  
ATOM   1021  CE  LYS A 135       4.259   1.065  14.793  1.00 90.58           C  
ATOM   1022  NZ  LYS A 135       3.145   2.035  15.011  1.00 90.58           N  
ATOM   1023  N   PHE A 136      10.301  -0.940  18.041  1.00 91.69           N  
ATOM   1024  CA  PHE A 136      11.213  -0.951  19.178  1.00 91.69           C  
ATOM   1025  C   PHE A 136      11.992   0.357  19.259  1.00 91.69           C  
ATOM   1026  CB  PHE A 136      12.182  -2.134  19.081  1.00 91.69           C  
ATOM   1027  O   PHE A 136      11.925   1.183  18.347  1.00 91.69           O  
ATOM   1028  CG  PHE A 136      13.140  -2.040  17.924  1.00 91.69           C  
ATOM   1029  CD1 PHE A 136      12.739  -2.393  16.641  1.00 91.69           C  
ATOM   1030  CD2 PHE A 136      14.442  -1.599  18.120  1.00 91.69           C  
ATOM   1031  CE1 PHE A 136      13.624  -2.308  15.569  1.00 91.69           C  
ATOM   1032  CE2 PHE A 136      15.332  -1.512  17.053  1.00 91.69           C  
ATOM   1033  CZ  PHE A 136      14.921  -1.867  15.779  1.00 91.69           C  
ATOM   1034  N   ASP A 137      12.652   0.641  20.414  1.00 94.22           N  
ATOM   1035  CA  ASP A 137      13.339   1.906  20.662  1.00 94.22           C  
ATOM   1036  C   ASP A 137      12.380   3.087  20.527  1.00 94.22           C  
ATOM   1037  CB  ASP A 137      14.518   2.073  19.701  1.00 94.22           C  
ATOM   1038  O   ASP A 137      12.705   4.086  19.882  1.00 94.22           O  
ATOM   1039  CG  ASP A 137      15.710   1.206  20.068  1.00 94.22           C  
ATOM   1040  OD1 ASP A 137      15.702   0.587  21.154  1.00 94.22           O  
ATOM   1041  OD2 ASP A 137      16.666   1.144  19.266  1.00 94.22           O  
ATOM   1042  N   ILE A 138      11.237   3.002  21.126  1.00 94.75           N  
ATOM   1043  CA  ILE A 138      10.157   3.979  21.042  1.00 94.75           C  
ATOM   1044  C   ILE A 138      10.465   5.169  21.947  1.00 94.75           C  
ATOM   1045  CB  ILE A 138       8.798   3.352  21.426  1.00 94.75           C  
ATOM   1046  O   ILE A 138      10.744   4.998  23.136  1.00 94.75           O  
ATOM   1047  CG1 ILE A 138       8.465   2.184  20.491  1.00 94.75           C  
ATOM   1048  CG2 ILE A 138       7.689   4.408  21.400  1.00 94.75           C  
ATOM   1049  CD1 ILE A 138       7.273   1.350  20.941  1.00 94.75           C  
ATOM   1050  N   GLU A 139      10.358   6.386  21.341  1.00 95.41           N  
ATOM   1051  CA  GLU A 139      10.657   7.610  22.077  1.00 95.41           C  
ATOM   1052  C   GLU A 139       9.649   8.709  21.754  1.00 95.41           C  
ATOM   1053  CB  GLU A 139      12.077   8.091  21.767  1.00 95.41           C  
ATOM   1054  O   GLU A 139       9.424   9.027  20.584  1.00 95.41           O  
ATOM   1055  CG  GLU A 139      13.161   7.093  22.146  1.00 95.41           C  
ATOM   1056  CD  GLU A 139      14.553   7.526  21.714  1.00 95.41           C  
ATOM   1057  OE1 GLU A 139      15.503   6.718  21.830  1.00 95.41           O  
ATOM   1058  OE2 GLU A 139      14.695   8.682  21.256  1.00 95.41           O  
ATOM   1059  N   TRP A 140       9.087   9.306  22.775  1.00 95.73           N  
ATOM   1060  CA  TRP A 140       8.167  10.422  22.582  1.00 95.73           C  
ATOM   1061  C   TRP A 140       8.912  11.753  22.613  1.00 95.73           C  
ATOM   1062  CB  TRP A 140       7.074  10.410  23.654  1.00 95.73           C  
ATOM   1063  O   TRP A 140       9.934  11.884  23.291  1.00 95.73           O  
ATOM   1064  CG  TRP A 140       6.050   9.330  23.467  1.00 95.73           C  
ATOM   1065  CD1 TRP A 140       4.796   9.466  22.940  1.00 95.73           C  
ATOM   1066  CD2 TRP A 140       6.193   7.949  23.812  1.00 95.73           C  
ATOM   1067  CE2 TRP A 140       4.985   7.305  23.465  1.00 95.73           C  
ATOM   1068  CE3 TRP A 140       7.227   7.193  24.381  1.00 95.73           C  
ATOM   1069  NE1 TRP A 140       4.151   8.251  22.936  1.00 95.73           N  
ATOM   1070  CH2 TRP A 140       5.810   5.221  24.228  1.00 95.73           C  
ATOM   1071  CZ2 TRP A 140       4.783   5.937  23.669  1.00 95.73           C  
ATOM   1072  CZ3 TRP A 140       7.024   5.833  24.583  1.00 95.73           C  
ATOM   1073  N   SER A 141       8.401  12.693  21.825  1.00 95.72           N  
ATOM   1074  CA  SER A 141       8.902  14.061  21.900  1.00 95.72           C  
ATOM   1075  C   SER A 141       8.577  14.695  23.248  1.00 95.72           C  
ATOM   1076  CB  SER A 141       8.313  14.910  20.773  1.00 95.72           C  
ATOM   1077  O   SER A 141       7.731  14.191  23.990  1.00 95.72           O  
ATOM   1078  OG  SER A 141       6.906  15.018  20.907  1.00 95.72           O  
ATOM   1079  N   ALA A 142       9.226  15.757  23.651  1.00 94.83           N  
ATOM   1080  CA  ALA A 142       9.062  16.441  24.931  1.00 94.83           C  
ATOM   1081  C   ALA A 142       7.614  16.876  25.139  1.00 94.83           C  
ATOM   1082  CB  ALA A 142       9.993  17.648  25.013  1.00 94.83           C  
ATOM   1083  O   ALA A 142       7.075  16.757  26.242  1.00 94.83           O  
ATOM   1084  N   ASP A 143       6.988  17.279  24.064  1.00 94.01           N  
ATOM   1085  CA  ASP A 143       5.618  17.772  24.159  1.00 94.01           C  
ATOM   1086  C   ASP A 143       4.613  16.657  23.879  1.00 94.01           C  
ATOM   1087  CB  ASP A 143       5.397  18.935  23.190  1.00 94.01           C  
ATOM   1088  O   ASP A 143       3.409  16.908  23.790  1.00 94.01           O  
ATOM   1089  CG  ASP A 143       5.613  18.546  21.738  1.00 94.01           C  
ATOM   1090  OD1 ASP A 143       5.898  17.361  21.460  1.00 94.01           O  
ATOM   1091  OD2 ASP A 143       5.499  19.433  20.864  1.00 94.01           O  
ATOM   1092  N   ASP A 144       5.036  15.426  23.605  1.00 92.47           N  
ATOM   1093  CA  ASP A 144       4.228  14.223  23.425  1.00 92.47           C  
ATOM   1094  C   ASP A 144       3.412  14.299  22.137  1.00 92.47           C  
ATOM   1095  CB  ASP A 144       3.302  14.014  24.624  1.00 92.47           C  
ATOM   1096  O   ASP A 144       2.391  13.621  22.002  1.00 92.47           O  
ATOM   1097  CG  ASP A 144       4.054  13.737  25.913  1.00 92.47           C  
ATOM   1098  OD1 ASP A 144       5.190  13.218  25.857  1.00 92.47           O  
ATOM   1099  OD2 ASP A 144       3.505  14.036  26.996  1.00 92.47           O  
ATOM   1100  N   THR A 145       3.738  15.164  21.216  1.00 95.07           N  
ATOM   1101  CA  THR A 145       2.991  15.353  19.978  1.00 95.07           C  
ATOM   1102  C   THR A 145       3.538  14.453  18.874  1.00 95.07           C  
ATOM   1103  CB  THR A 145       3.036  16.821  19.516  1.00 95.07           C  
ATOM   1104  O   THR A 145       2.884  14.254  17.847  1.00 95.07           O  
ATOM   1105  CG2 THR A 145       2.389  17.742  20.546  1.00 95.07           C  
ATOM   1106  OG1 THR A 145       4.401  17.216  19.331  1.00 95.07           O  
ATOM   1107  N   ARG A 146       4.679  13.883  19.130  1.00 95.92           N  
ATOM   1108  CA  ARG A 146       5.335  13.007  18.164  1.00 95.92           C  
ATOM   1109  C   ARG A 146       5.951  11.795  18.855  1.00 95.92           C  
ATOM   1110  CB  ARG A 146       6.410  13.771  17.388  1.00 95.92           C  
ATOM   1111  O   ARG A 146       6.260  11.844  20.048  1.00 95.92           O  
ATOM   1112  CG  ARG A 146       5.876  14.955  16.598  1.00 95.92           C  
ATOM   1113  CD  ARG A 146       6.911  15.495  15.622  1.00 95.92           C  
ATOM   1114  NE  ARG A 146       8.057  16.074  16.317  1.00 95.92           N  
ATOM   1115  NH1 ARG A 146       7.210  18.222  16.359  1.00 95.92           N  
ATOM   1116  NH2 ARG A 146       9.259  17.776  17.283  1.00 95.92           N  
ATOM   1117  CZ  ARG A 146       8.173  17.356  16.651  1.00 95.92           C  
ATOM   1118  N   VAL A 147       6.002  10.703  18.146  1.00 95.70           N  
ATOM   1119  CA  VAL A 147       6.641   9.492  18.649  1.00 95.70           C  
ATOM   1120  C   VAL A 147       7.480   8.853  17.544  1.00 95.70           C  
ATOM   1121  CB  VAL A 147       5.601   8.481  19.181  1.00 95.70           C  
ATOM   1122  O   VAL A 147       7.058   8.802  16.386  1.00 95.70           O  
ATOM   1123  CG1 VAL A 147       4.634   8.067  18.073  1.00 95.70           C  
ATOM   1124  CG2 VAL A 147       6.300   7.256  19.769  1.00 95.70           C  
ATOM   1125  N   ARG A 148       8.694   8.479  17.876  1.00 95.90           N  
ATOM   1126  CA  ARG A 148       9.566   7.843  16.893  1.00 95.90           C  
ATOM   1127  C   ARG A 148       9.948   6.433  17.330  1.00 95.90           C  
ATOM   1128  CB  ARG A 148      10.826   8.682  16.669  1.00 95.90           C  
ATOM   1129  O   ARG A 148       9.955   6.128  18.524  1.00 95.90           O  
ATOM   1130  CG  ARG A 148      11.711   8.804  17.899  1.00 95.90           C  
ATOM   1131  CD  ARG A 148      12.938   9.663  17.628  1.00 95.90           C  
ATOM   1132  NE  ARG A 148      13.810   9.741  18.797  1.00 95.90           N  
ATOM   1133  NH1 ARG A 148      15.288  11.244  17.851  1.00 95.90           N  
ATOM   1134  NH2 ARG A 148      15.627  10.486  19.988  1.00 95.90           N  
ATOM   1135  CZ  ARG A 148      14.906  10.490  18.876  1.00 95.90           C  
ATOM   1136  N   TYR A 149      10.162   5.560  16.362  1.00 94.55           N  
ATOM   1137  CA  TYR A 149      10.427   4.152  16.636  1.00 94.55           C  
ATOM   1138  C   TYR A 149      11.177   3.503  15.479  1.00 94.55           C  
ATOM   1139  CB  TYR A 149       9.118   3.400  16.896  1.00 94.55           C  
ATOM   1140  O   TYR A 149      11.253   4.067  14.385  1.00 94.55           O  
ATOM   1141  CG  TYR A 149       8.098   3.557  15.795  1.00 94.55           C  
ATOM   1142  CD1 TYR A 149       7.152   4.579  15.835  1.00 94.55           C  
ATOM   1143  CD2 TYR A 149       8.077   2.683  14.713  1.00 94.55           C  
ATOM   1144  CE1 TYR A 149       6.209   4.727  14.823  1.00 94.55           C  
ATOM   1145  CE2 TYR A 149       7.138   2.821  13.696  1.00 94.55           C  
ATOM   1146  OH  TYR A 149       5.279   3.986  12.755  1.00 94.55           O  
ATOM   1147  CZ  TYR A 149       6.210   3.845  13.759  1.00 94.55           C  
ATOM   1148  N   LYS A 150      11.767   2.426  15.791  1.00 92.59           N  
ATOM   1149  CA  LYS A 150      12.331   1.543  14.775  1.00 92.59           C  
ATOM   1150  C   LYS A 150      11.427   0.338  14.532  1.00 92.59           C  
ATOM   1151  CB  LYS A 150      13.729   1.076  15.184  1.00 92.59           C  
ATOM   1152  O   LYS A 150      10.612  -0.015  15.386  1.00 92.59           O  
ATOM   1153  CG  LYS A 150      14.750   2.199  15.291  1.00 92.59           C  
ATOM   1154  CD  LYS A 150      16.115   1.675  15.716  1.00 92.59           C  
ATOM   1155  CE  LYS A 150      17.136   2.799  15.831  1.00 92.59           C  
ATOM   1156  NZ  LYS A 150      18.464   2.296  16.294  1.00 92.59           N  
ATOM   1157  N   TYR A 151      11.600  -0.210  13.351  1.00 86.27           N  
ATOM   1158  CA  TYR A 151      10.592  -1.138  12.850  1.00 86.27           C  
ATOM   1159  C   TYR A 151      11.212  -2.490  12.518  1.00 86.27           C  
ATOM   1160  CB  TYR A 151       9.900  -0.562  11.610  1.00 86.27           C  
ATOM   1161  O   TYR A 151      12.232  -2.559  11.828  1.00 86.27           O  
ATOM   1162  CG  TYR A 151       8.531  -1.143  11.355  1.00 86.27           C  
ATOM   1163  CD1 TYR A 151       8.280  -1.914  10.222  1.00 86.27           C  
ATOM   1164  CD2 TYR A 151       7.485  -0.921  12.244  1.00 86.27           C  
ATOM   1165  CE1 TYR A 151       7.019  -2.450   9.981  1.00 86.27           C  
ATOM   1166  CE2 TYR A 151       6.220  -1.451  12.013  1.00 86.27           C  
ATOM   1167  OH  TYR A 151       4.747  -2.741  10.648  1.00 86.27           O  
ATOM   1168  CZ  TYR A 151       5.997  -2.214  10.881  1.00 86.27           C  
ATOM   1169  N   ASP A 152      10.713  -3.652  13.124  1.00 86.80           N  
ATOM   1170  CA  ASP A 152      11.140  -5.016  12.824  1.00 86.80           C  
ATOM   1171  C   ASP A 152       9.992  -5.835  12.239  1.00 86.80           C  
ATOM   1172  CB  ASP A 152      11.684  -5.697  14.082  1.00 86.80           C  
ATOM   1173  O   ASP A 152       9.051  -6.191  12.951  1.00 86.80           O  
ATOM   1174  CG  ASP A 152      12.228  -7.089  13.814  1.00 86.80           C  
ATOM   1175  OD1 ASP A 152      12.256  -7.518  12.640  1.00 86.80           O  
ATOM   1176  OD2 ASP A 152      12.628  -7.766  14.786  1.00 86.80           O  
ATOM   1177  N   ARG A 153      10.135  -6.203  10.965  1.00 84.80           N  
ATOM   1178  CA  ARG A 153       9.113  -6.955  10.244  1.00 84.80           C  
ATOM   1179  C   ARG A 153       9.612  -8.350   9.883  1.00 84.80           C  
ATOM   1180  CB  ARG A 153       8.688  -6.207   8.979  1.00 84.80           C  
ATOM   1181  O   ARG A 153      10.699  -8.500   9.322  1.00 84.80           O  
ATOM   1182  CG  ARG A 153       7.452  -6.785   8.307  1.00 84.80           C  
ATOM   1183  CD  ARG A 153       7.008  -5.940   7.121  1.00 84.80           C  
ATOM   1184  NE  ARG A 153       5.883  -6.549   6.417  1.00 84.80           N  
ATOM   1185  NH1 ARG A 153       5.707  -4.881   4.829  1.00 84.80           N  
ATOM   1186  NH2 ARG A 153       4.275  -6.671   4.781  1.00 84.80           N  
ATOM   1187  CZ  ARG A 153       5.291  -6.033   5.344  1.00 84.80           C  
ATOM   1188  N   SER A 154       8.790  -9.335  10.268  1.00 83.30           N  
ATOM   1189  CA  SER A 154       9.160 -10.712   9.959  1.00 83.30           C  
ATOM   1190  C   SER A 154       7.963 -11.504   9.443  1.00 83.30           C  
ATOM   1191  CB  SER A 154       9.744 -11.401  11.193  1.00 83.30           C  
ATOM   1192  O   SER A 154       6.817 -11.193   9.773  1.00 83.30           O  
ATOM   1193  OG  SER A 154       8.796 -11.432  12.247  1.00 83.30           O  
ATOM   1194  N   PHE A 155       8.271 -12.502   8.553  1.00 85.14           N  
ATOM   1195  CA  PHE A 155       7.247 -13.336   7.934  1.00 85.14           C  
ATOM   1196  C   PHE A 155       7.453 -14.802   8.292  1.00 85.14           C  
ATOM   1197  CB  PHE A 155       7.257 -13.161   6.412  1.00 85.14           C  
ATOM   1198  O   PHE A 155       8.556 -15.334   8.144  1.00 85.14           O  
ATOM   1199  CG  PHE A 155       6.997 -11.749   5.962  1.00 85.14           C  
ATOM   1200  CD1 PHE A 155       5.703 -11.317   5.693  1.00 85.14           C  
ATOM   1201  CD2 PHE A 155       8.046 -10.852   5.807  1.00 85.14           C  
ATOM   1202  CE1 PHE A 155       5.459 -10.011   5.276  1.00 85.14           C  
ATOM   1203  CE2 PHE A 155       7.810  -9.545   5.390  1.00 85.14           C  
ATOM   1204  CZ  PHE A 155       6.516  -9.126   5.125  1.00 85.14           C  
ATOM   1205  N   HIS A 156       6.458 -15.409   8.819  1.00 83.21           N  
ATOM   1206  CA  HIS A 156       6.510 -16.813   9.213  1.00 83.21           C  
ATOM   1207  C   HIS A 156       5.444 -17.628   8.488  1.00 83.21           C  
ATOM   1208  CB  HIS A 156       6.337 -16.951  10.727  1.00 83.21           C  
ATOM   1209  O   HIS A 156       4.254 -17.317   8.573  1.00 83.21           O  
ATOM   1210  CG  HIS A 156       7.319 -16.147  11.518  1.00 83.21           C  
ATOM   1211  CD2 HIS A 156       7.227 -14.906  12.053  1.00 83.21           C  
ATOM   1212  ND1 HIS A 156       8.577 -16.612  11.836  1.00 83.21           N  
ATOM   1213  CE1 HIS A 156       9.217 -15.689  12.535  1.00 83.21           C  
ATOM   1214  NE2 HIS A 156       8.420 -14.645  12.681  1.00 83.21           N  
ATOM   1215  N   LEU A 157       6.003 -18.526   7.650  1.00 79.47           N  
ATOM   1216  CA  LEU A 157       5.101 -19.378   6.882  1.00 79.47           C  
ATOM   1217  C   LEU A 157       4.144 -20.126   7.803  1.00 79.47           C  
ATOM   1218  CB  LEU A 157       5.897 -20.374   6.035  1.00 79.47           C  
ATOM   1219  O   LEU A 157       4.567 -20.708   8.805  1.00 79.47           O  
ATOM   1220  CG  LEU A 157       5.089 -21.229   5.056  1.00 79.47           C  
ATOM   1221  CD1 LEU A 157       4.531 -20.362   3.932  1.00 79.47           C  
ATOM   1222  CD2 LEU A 157       5.950 -22.354   4.493  1.00 79.47           C  
ATOM   1223  N   ILE A 158       2.982 -20.015   7.432  1.00 75.42           N  
ATOM   1224  CA  ILE A 158       1.968 -20.734   8.194  1.00 75.42           C  
ATOM   1225  C   ILE A 158       1.876 -22.176   7.699  1.00 75.42           C  
ATOM   1226  CB  ILE A 158       0.589 -20.044   8.094  1.00 75.42           C  
ATOM   1227  O   ILE A 158       1.606 -22.417   6.520  1.00 75.42           O  
ATOM   1228  CG1 ILE A 158       0.647 -18.643   8.714  1.00 75.42           C  
ATOM   1229  CG2 ILE A 158      -0.492 -20.896   8.765  1.00 75.42           C  
ATOM   1230  CD1 ILE A 158      -0.652 -17.858   8.593  1.00 75.42           C  
ATOM   1231  N   ASP A 159       2.638 -23.086   8.178  1.00 64.07           N  
ATOM   1232  CA  ASP A 159       2.754 -24.490   7.795  1.00 64.07           C  
ATOM   1233  C   ASP A 159       1.756 -25.353   8.563  1.00 64.07           C  
ATOM   1234  CB  ASP A 159       4.179 -24.995   8.034  1.00 64.07           C  
ATOM   1235  O   ASP A 159       1.247 -26.344   8.034  1.00 64.07           O  
ATOM   1236  CG  ASP A 159       4.451 -26.335   7.373  1.00 64.07           C  
ATOM   1237  OD1 ASP A 159       3.568 -26.852   6.656  1.00 64.07           O  
ATOM   1238  OD2 ASP A 159       5.558 -26.880   7.575  1.00 64.07           O  
ATOM   1239  N   GLU A 160       1.239 -25.006   9.698  1.00 53.25           N  
ATOM   1240  CA  GLU A 160       0.482 -26.034  10.406  1.00 53.25           C  
ATOM   1241  C   GLU A 160      -0.724 -26.492   9.591  1.00 53.25           C  
ATOM   1242  CB  GLU A 160       0.027 -25.521  11.775  1.00 53.25           C  
ATOM   1243  O   GLU A 160      -1.635 -25.705   9.325  1.00 53.25           O  
ATOM   1244  CG  GLU A 160       1.120 -25.541  12.834  1.00 53.25           C  
ATOM   1245  CD  GLU A 160       0.656 -25.022  14.185  1.00 53.25           C  
ATOM   1246  OE1 GLU A 160       1.473 -24.981  15.133  1.00 53.25           O  
ATOM   1247  OE2 GLU A 160      -0.534 -24.653  14.297  1.00 53.25           O  
ATOM   1248  N   ARG A 161      -0.927 -26.918   8.325  1.00 49.79           N  
ATOM   1249  CA  ARG A 161      -1.950 -27.834   7.832  1.00 49.79           C  
ATOM   1250  C   ARG A 161      -3.189 -27.801   8.720  1.00 49.79           C  
ATOM   1251  CB  ARG A 161      -1.402 -29.260   7.749  1.00 49.79           C  
ATOM   1252  O   ARG A 161      -3.101 -28.045   9.926  1.00 49.79           O  
ATOM   1253  CG  ARG A 161      -0.369 -29.461   6.652  1.00 49.79           C  
ATOM   1254  CD  ARG A 161       0.062 -30.916   6.542  1.00 49.79           C  
ATOM   1255  NE  ARG A 161       1.361 -31.046   5.887  1.00 49.79           N  
ATOM   1256  NH1 ARG A 161       1.412 -33.354   5.988  1.00 49.79           N  
ATOM   1257  NH2 ARG A 161       3.152 -32.204   5.036  1.00 49.79           N  
ATOM   1258  CZ  ARG A 161       1.972 -32.201   5.638  1.00 49.79           C  
ATOM   1259  N   CYS A 162      -3.900 -26.729   8.886  1.00 55.45           N  
ATOM   1260  CA  CYS A 162      -5.356 -26.648   8.881  1.00 55.45           C  
ATOM   1261  C   CYS A 162      -5.974 -27.888   9.518  1.00 55.45           C  
ATOM   1262  CB  CYS A 162      -5.879 -26.482   7.455  1.00 55.45           C  
ATOM   1263  O   CYS A 162      -6.883 -28.495   8.949  1.00 55.45           O  
ATOM   1264  SG  CYS A 162      -5.895 -24.770   6.880  1.00 55.45           S  
ATOM   1265  N   ASN A 163      -5.326 -28.604  10.500  1.00 50.89           N  
ATOM   1266  CA  ASN A 163      -6.154 -29.570  11.215  1.00 50.89           C  
ATOM   1267  C   ASN A 163      -7.270 -28.883  11.996  1.00 50.89           C  
ATOM   1268  CB  ASN A 163      -5.296 -30.421  12.154  1.00 50.89           C  
ATOM   1269  O   ASN A 163      -7.009 -28.191  12.982  1.00 50.89           O  
ATOM   1270  CG  ASN A 163      -4.473 -31.457  11.414  1.00 50.89           C  
ATOM   1271  ND2 ASN A 163      -3.452 -31.988  12.077  1.00 50.89           N  
ATOM   1272  OD1 ASN A 163      -4.752 -31.778  10.256  1.00 50.89           O  
ATOM   1273  N   GLY A 164      -8.377 -28.386  11.392  1.00 50.17           N  
ATOM   1274  CA  GLY A 164      -9.626 -28.354  12.136  1.00 50.17           C  
ATOM   1275  C   GLY A 164      -9.833 -27.060  12.900  1.00 50.17           C  
ATOM   1276  O   GLY A 164     -10.840 -26.894  13.591  1.00 50.17           O  
ATOM   1277  N   ARG A 165      -9.274 -25.864  12.533  1.00 49.87           N  
ATOM   1278  CA  ARG A 165      -9.663 -24.654  13.249  1.00 49.87           C  
ATOM   1279  C   ARG A 165     -10.136 -23.574  12.282  1.00 49.87           C  
ATOM   1280  CB  ARG A 165      -8.498 -24.129  14.091  1.00 49.87           C  
ATOM   1281  O   ARG A 165      -9.509 -23.342  11.247  1.00 49.87           O  
ATOM   1282  CG  ARG A 165      -8.220 -24.951  15.340  1.00 49.87           C  
ATOM   1283  CD  ARG A 165      -7.187 -24.284  16.237  1.00 49.87           C  
ATOM   1284  NE  ARG A 165      -7.176 -24.870  17.574  1.00 49.87           N  
ATOM   1285  NH1 ARG A 165      -5.021 -24.201  18.073  1.00 49.87           N  
ATOM   1286  NH2 ARG A 165      -6.244 -25.384  19.609  1.00 49.87           N  
ATOM   1287  CZ  ARG A 165      -6.147 -24.817  18.416  1.00 49.87           C  
ATOM   1288  N   GLN A 166     -11.396 -23.627  11.782  1.00 44.88           N  
ATOM   1289  CA  GLN A 166     -12.105 -22.452  11.286  1.00 44.88           C  
ATOM   1290  C   GLN A 166     -11.362 -21.169  11.645  1.00 44.88           C  
ATOM   1291  CB  GLN A 166     -13.528 -22.408  11.845  1.00 44.88           C  
ATOM   1292  O   GLN A 166     -11.022 -20.946  12.809  1.00 44.88           O  
ATOM   1293  CG  GLN A 166     -14.604 -22.711  10.811  1.00 44.88           C  
ATOM   1294  CD  GLN A 166     -15.998 -22.755  11.409  1.00 44.88           C  
ATOM   1295  NE2 GLN A 166     -16.836 -23.649  10.896  1.00 44.88           N  
ATOM   1296  OE1 GLN A 166     -16.318 -21.992  12.326  1.00 44.88           O  
ATOM   1297  N   SER A 167     -10.225 -20.865  11.092  1.00 47.69           N  
ATOM   1298  CA  SER A 167      -9.428 -19.655  11.270  1.00 47.69           C  
ATOM   1299  C   SER A 167     -10.305 -18.408  11.258  1.00 47.69           C  
ATOM   1300  CB  SER A 167      -8.362 -19.550  10.178  1.00 47.69           C  
ATOM   1301  O   SER A 167     -11.297 -18.348  10.529  1.00 47.69           O  
ATOM   1302  OG  SER A 167      -8.961 -19.498   8.895  1.00 47.69           O  
ATOM   1303  N   ASN A 168     -10.981 -18.064  12.256  1.00 47.31           N  
ATOM   1304  CA  ASN A 168     -11.211 -16.628  12.376  1.00 47.31           C  
ATOM   1305  C   ASN A 168      -9.966 -15.828  12.003  1.00 47.31           C  
ATOM   1306  CB  ASN A 168     -11.666 -16.273  13.793  1.00 47.31           C  
ATOM   1307  O   ASN A 168      -8.980 -15.826  12.742  1.00 47.31           O  
ATOM   1308  CG  ASN A 168     -13.142 -15.937  13.866  1.00 47.31           C  
ATOM   1309  ND2 ASN A 168     -13.670 -15.845  15.081  1.00 47.31           N  
ATOM   1310  OD1 ASN A 168     -13.803 -15.762  12.839  1.00 47.31           O  
ATOM   1311  N   PRO A 169     -10.043 -15.156  10.762  1.00 53.60           N  
ATOM   1312  CA  PRO A 169     -11.340 -14.924  10.121  1.00 53.60           C  
ATOM   1313  C   PRO A 169     -11.697 -16.004   9.103  1.00 53.60           C  
ATOM   1314  CB  PRO A 169     -11.156 -13.567   9.435  1.00 53.60           C  
ATOM   1315  O   PRO A 169     -10.870 -16.868   8.797  1.00 53.60           O  
ATOM   1316  CG  PRO A 169      -9.681 -13.329   9.450  1.00 53.60           C  
ATOM   1317  CD  PRO A 169      -9.040 -14.357  10.337  1.00 53.60           C  
ATOM   1318  N   PRO A 170     -13.016 -16.342   8.919  1.00 51.62           N  
ATOM   1319  CA  PRO A 170     -13.710 -17.389   8.164  1.00 51.62           C  
ATOM   1320  C   PRO A 170     -13.102 -17.622   6.783  1.00 51.62           C  
ATOM   1321  CB  PRO A 170     -15.139 -16.851   8.048  1.00 51.62           C  
ATOM   1322  O   PRO A 170     -13.148 -18.741   6.266  1.00 51.62           O  
ATOM   1323  CG  PRO A 170     -15.075 -15.470   8.617  1.00 51.62           C  
ATOM   1324  CD  PRO A 170     -13.705 -15.255   9.194  1.00 51.62           C  
ATOM   1325  N   ASP A 171     -12.047 -16.849   6.283  1.00 55.90           N  
ATOM   1326  CA  ASP A 171     -11.641 -17.074   4.899  1.00 55.90           C  
ATOM   1327  C   ASP A 171     -10.151 -17.397   4.810  1.00 55.90           C  
ATOM   1328  CB  ASP A 171     -11.967 -15.852   4.038  1.00 55.90           C  
ATOM   1329  O   ASP A 171      -9.445 -16.863   3.952  1.00 55.90           O  
ATOM   1330  CG  ASP A 171     -13.457 -15.665   3.814  1.00 55.90           C  
ATOM   1331  OD1 ASP A 171     -14.214 -16.656   3.888  1.00 55.90           O  
ATOM   1332  OD2 ASP A 171     -13.877 -14.516   3.557  1.00 55.90           O  
ATOM   1333  N   PHE A 172      -9.662 -18.019   5.877  1.00 61.15           N  
ATOM   1334  CA  PHE A 172      -8.236 -18.323   5.909  1.00 61.15           C  
ATOM   1335  C   PHE A 172      -7.907 -19.475   4.967  1.00 61.15           C  
ATOM   1336  CB  PHE A 172      -7.790 -18.667   7.333  1.00 61.15           C  
ATOM   1337  O   PHE A 172      -8.540 -20.532   5.025  1.00 61.15           O  
ATOM   1338  CG  PHE A 172      -6.298 -18.778   7.492  1.00 61.15           C  
ATOM   1339  CD1 PHE A 172      -5.678 -20.022   7.509  1.00 61.15           C  
ATOM   1340  CD2 PHE A 172      -5.515 -17.639   7.625  1.00 61.15           C  
ATOM   1341  CE1 PHE A 172      -4.297 -20.128   7.655  1.00 61.15           C  
ATOM   1342  CE2 PHE A 172      -4.134 -17.738   7.772  1.00 61.15           C  
ATOM   1343  CZ  PHE A 172      -3.527 -18.983   7.788  1.00 61.15           C  
ATOM   1344  N   VAL A 173      -7.179 -19.249   3.713  1.00 61.27           N  
ATOM   1345  CA  VAL A 173      -6.779 -20.220   2.700  1.00 61.27           C  
ATOM   1346  C   VAL A 173      -5.495 -20.923   3.136  1.00 61.27           C  
ATOM   1347  CB  VAL A 173      -6.579 -19.552   1.321  1.00 61.27           C  
ATOM   1348  O   VAL A 173      -4.585 -20.289   3.674  1.00 61.27           O  
ATOM   1349  CG1 VAL A 173      -6.184 -20.589   0.271  1.00 61.27           C  
ATOM   1350  CG2 VAL A 173      -7.848 -18.814   0.897  1.00 61.27           C  
ATOM   1351  N   CYS A 174      -5.552 -22.242   3.182  1.00 68.48           N  
ATOM   1352  CA  CYS A 174      -4.412 -23.103   3.476  1.00 68.48           C  
ATOM   1353  C   CYS A 174      -3.234 -22.779   2.566  1.00 68.48           C  
ATOM   1354  CB  CYS A 174      -4.799 -24.574   3.321  1.00 68.48           C  
ATOM   1355  O   CYS A 174      -3.424 -22.411   1.405  1.00 68.48           O  
ATOM   1356  SG  CYS A 174      -5.980 -25.151   4.560  1.00 68.48           S  
ATOM   1357  N   THR A 175      -2.055 -22.882   3.283  1.00 79.74           N  
ATOM   1358  CA  THR A 175      -0.781 -22.523   2.670  1.00 79.74           C  
ATOM   1359  C   THR A 175      -0.212 -23.696   1.877  1.00 79.74           C  
ATOM   1360  CB  THR A 175       0.242 -22.073   3.730  1.00 79.74           C  
ATOM   1361  O   THR A 175      -0.252 -24.839   2.335  1.00 79.74           O  
ATOM   1362  CG2 THR A 175       1.579 -21.717   3.088  1.00 79.74           C  
ATOM   1363  OG1 THR A 175      -0.266 -20.924   4.419  1.00 79.74           O  
ATOM   1364  N   GLU A 176       0.143 -23.528   0.616  1.00 80.58           N  
ATOM   1365  CA  GLU A 176       0.938 -24.458  -0.180  1.00 80.58           C  
ATOM   1366  C   GLU A 176       2.381 -24.511   0.312  1.00 80.58           C  
ATOM   1367  CB  GLU A 176       0.901 -24.067  -1.660  1.00 80.58           C  
ATOM   1368  O   GLU A 176       2.834 -23.611   1.022  1.00 80.58           O  
ATOM   1369  CG  GLU A 176      -0.476 -24.192  -2.295  1.00 80.58           C  
ATOM   1370  CD  GLU A 176      -0.816 -25.614  -2.714  1.00 80.58           C  
ATOM   1371  OE1 GLU A 176      -1.916 -25.836  -3.270  1.00 80.58           O  
ATOM   1372  OE2 GLU A 176       0.023 -26.513  -2.483  1.00 80.58           O  
ATOM   1373  N   ASP A 177       2.986 -25.788   0.083  1.00 86.52           N  
ATOM   1374  CA  ASP A 177       4.411 -25.934   0.366  1.00 86.52           C  
ATOM   1375  C   ASP A 177       5.242 -24.987  -0.497  1.00 86.52           C  
ATOM   1376  CB  ASP A 177       4.858 -27.380   0.141  1.00 86.52           C  
ATOM   1377  O   ASP A 177       5.218 -25.077  -1.726  1.00 86.52           O  
ATOM   1378  CG  ASP A 177       6.307 -27.620   0.525  1.00 86.52           C  
ATOM   1379  OD1 ASP A 177       6.974 -26.678   1.006  1.00 86.52           O  
ATOM   1380  OD2 ASP A 177       6.787 -28.759   0.344  1.00 86.52           O  
ATOM   1381  N   ASP A 178       5.869 -23.953   0.287  1.00 87.92           N  
ATOM   1382  CA  ASP A 178       6.559 -22.935  -0.499  1.00 87.92           C  
ATOM   1383  C   ASP A 178       7.900 -23.454  -1.014  1.00 87.92           C  
ATOM   1384  CB  ASP A 178       6.770 -21.668   0.332  1.00 87.92           C  
ATOM   1385  O   ASP A 178       8.735 -22.675  -1.480  1.00 87.92           O  
ATOM   1386  CG  ASP A 178       7.556 -21.919   1.607  1.00 87.92           C  
ATOM   1387  OD1 ASP A 178       7.912 -23.084   1.885  1.00 87.92           O  
ATOM   1388  OD2 ASP A 178       7.821 -20.942   2.342  1.00 87.92           O  
ATOM   1389  N   SER A 179       8.065 -24.874  -0.995  1.00 90.16           N  
ATOM   1390  CA  SER A 179       9.217 -25.513  -1.622  1.00 90.16           C  
ATOM   1391  C   SER A 179       8.945 -25.825  -3.090  1.00 90.16           C  
ATOM   1392  CB  SER A 179       9.587 -26.798  -0.880  1.00 90.16           C  
ATOM   1393  O   SER A 179       9.842 -26.262  -3.814  1.00 90.16           O  
ATOM   1394  OG  SER A 179       8.571 -27.775  -1.029  1.00 90.16           O  
ATOM   1395  N   ILE A 180       7.763 -25.564  -3.514  1.00 93.27           N  
ATOM   1396  CA  ILE A 180       7.349 -25.758  -4.900  1.00 93.27           C  
ATOM   1397  C   ILE A 180       8.162 -24.844  -5.814  1.00 93.27           C  
ATOM   1398  CB  ILE A 180       5.838 -25.490  -5.081  1.00 93.27           C  
ATOM   1399  O   ILE A 180       8.369 -23.669  -5.502  1.00 93.27           O  
ATOM   1400  CG1 ILE A 180       5.016 -26.499  -4.270  1.00 93.27           C  
ATOM   1401  CG2 ILE A 180       5.455 -25.536  -6.563  1.00 93.27           C  
ATOM   1402  CD1 ILE A 180       3.533 -26.164  -4.186  1.00 93.27           C  
ATOM   1403  N   THR A 181       8.643 -25.397  -6.897  1.00 96.04           N  
ATOM   1404  CA  THR A 181       9.431 -24.630  -7.857  1.00 96.04           C  
ATOM   1405  C   THR A 181       8.563 -24.169  -9.024  1.00 96.04           C  
ATOM   1406  CB  THR A 181      10.618 -25.454  -8.390  1.00 96.04           C  
ATOM   1407  O   THR A 181       7.629 -24.867  -9.423  1.00 96.04           O  
ATOM   1408  CG2 THR A 181      11.556 -25.862  -7.260  1.00 96.04           C  
ATOM   1409  OG1 THR A 181      10.121 -26.634  -9.034  1.00 96.04           O  
ATOM   1410  N   VAL A 182       8.869 -22.938  -9.478  1.00 96.14           N  
ATOM   1411  CA  VAL A 182       8.124 -22.353 -10.588  1.00 96.14           C  
ATOM   1412  C   VAL A 182       9.093 -21.741 -11.597  1.00 96.14           C  
ATOM   1413  CB  VAL A 182       7.120 -21.285 -10.099  1.00 96.14           C  
ATOM   1414  O   VAL A 182      10.266 -21.522 -11.285  1.00 96.14           O  
ATOM   1415  CG1 VAL A 182       6.098 -21.902  -9.145  1.00 96.14           C  
ATOM   1416  CG2 VAL A 182       7.857 -20.131  -9.422  1.00 96.14           C  
ATOM   1417  N   VAL A 183       8.605 -21.639 -12.855  1.00 97.43           N  
ATOM   1418  CA  VAL A 183       9.333 -20.896 -13.878  1.00 97.43           C  
ATOM   1419  C   VAL A 183       8.917 -19.427 -13.845  1.00 97.43           C  
ATOM   1420  CB  VAL A 183       9.093 -21.486 -15.286  1.00 97.43           C  
ATOM   1421  O   VAL A 183       7.737 -19.106 -14.008  1.00 97.43           O  
ATOM   1422  CG1 VAL A 183       9.878 -20.707 -16.340  1.00 97.43           C  
ATOM   1423  CG2 VAL A 183       9.474 -22.965 -15.316  1.00 97.43           C  
ATOM   1424  N   SER A 184       9.867 -18.517 -13.517  1.00 96.07           N  
ATOM   1425  CA  SER A 184       9.624 -17.084 -13.385  1.00 96.07           C  
ATOM   1426  C   SER A 184      10.604 -16.277 -14.231  1.00 96.07           C  
ATOM   1427  CB  SER A 184       9.728 -16.655 -11.921  1.00 96.07           C  
ATOM   1428  O   SER A 184      11.645 -16.792 -14.646  1.00 96.07           O  
ATOM   1429  OG  SER A 184      11.065 -16.756 -11.461  1.00 96.07           O  
ATOM   1430  N   PRO A 185      10.214 -15.028 -14.567  1.00 95.89           N  
ATOM   1431  CA  PRO A 185      11.186 -14.196 -15.281  1.00 95.89           C  
ATOM   1432  C   PRO A 185      12.472 -13.980 -14.488  1.00 95.89           C  
ATOM   1433  CB  PRO A 185      10.439 -12.875 -15.481  1.00 95.89           C  
ATOM   1434  O   PRO A 185      12.429 -13.825 -13.265  1.00 95.89           O  
ATOM   1435  CG  PRO A 185       8.994 -13.227 -15.333  1.00 95.89           C  
ATOM   1436  CD  PRO A 185       8.881 -14.394 -14.394  1.00 95.89           C  
ATOM   1437  N   ASN A 186      13.580 -14.061 -15.202  1.00 95.26           N  
ATOM   1438  CA  ASN A 186      14.891 -13.828 -14.605  1.00 95.26           C  
ATOM   1439  C   ASN A 186      15.147 -12.342 -14.377  1.00 95.26           C  
ATOM   1440  CB  ASN A 186      15.993 -14.429 -15.480  1.00 95.26           C  
ATOM   1441  O   ASN A 186      15.792 -11.685 -15.197  1.00 95.26           O  
ATOM   1442  CG  ASN A 186      17.329 -14.502 -14.767  1.00 95.26           C  
ATOM   1443  ND2 ASN A 186      18.234 -15.325 -15.286  1.00 95.26           N  
ATOM   1444  OD1 ASN A 186      17.547 -13.826 -13.758  1.00 95.26           O  
ATOM   1445  N   VAL A 187      14.653 -11.710 -13.296  1.00 94.79           N  
ATOM   1446  CA  VAL A 187      14.654 -10.280 -13.005  1.00 94.79           C  
ATOM   1447  C   VAL A 187      16.090  -9.784 -12.851  1.00 94.79           C  
ATOM   1448  CB  VAL A 187      13.840  -9.959 -11.732  1.00 94.79           C  
ATOM   1449  O   VAL A 187      16.438  -8.707 -13.339  1.00 94.79           O  
ATOM   1450  CG1 VAL A 187      13.975  -8.483 -11.362  1.00 94.79           C  
ATOM   1451  CG2 VAL A 187      12.371 -10.331 -11.931  1.00 94.79           C  
ATOM   1452  N   PRO A 188      16.944 -10.602 -12.129  1.00 93.13           N  
ATOM   1453  CA  PRO A 188      18.335 -10.153 -12.043  1.00 93.13           C  
ATOM   1454  C   PRO A 188      18.969  -9.927 -13.413  1.00 93.13           C  
ATOM   1455  CB  PRO A 188      19.030 -11.298 -11.302  1.00 93.13           C  
ATOM   1456  O   PRO A 188      19.655  -8.923 -13.623  1.00 93.13           O  
ATOM   1457  CG  PRO A 188      17.965 -11.900 -10.444  1.00 93.13           C  
ATOM   1458  CD  PRO A 188      16.673 -11.889 -11.210  1.00 93.13           C  
ATOM   1459  N   LEU A 189      18.798 -10.895 -14.321  1.00 92.94           N  
ATOM   1460  CA  LEU A 189      19.342 -10.741 -15.666  1.00 92.94           C  
ATOM   1461  C   LEU A 189      18.770  -9.501 -16.345  1.00 92.94           C  
ATOM   1462  CB  LEU A 189      19.044 -11.983 -16.510  1.00 92.94           C  
ATOM   1463  O   LEU A 189      19.511  -8.719 -16.945  1.00 92.94           O  
ATOM   1464  CG  LEU A 189      19.442 -11.911 -17.985  1.00 92.94           C  
ATOM   1465  CD1 LEU A 189      20.950 -11.734 -18.120  1.00 92.94           C  
ATOM   1466  CD2 LEU A 189      18.976 -13.160 -18.726  1.00 92.94           C  
ATOM   1467  N   GLN A 190      17.440  -9.300 -16.183  1.00 92.87           N  
ATOM   1468  CA  GLN A 190      16.779  -8.148 -16.787  1.00 92.87           C  
ATOM   1469  C   GLN A 190      17.318  -6.841 -16.211  1.00 92.87           C  
ATOM   1470  CB  GLN A 190      15.266  -8.227 -16.582  1.00 92.87           C  
ATOM   1471  O   GLN A 190      17.460  -5.851 -16.932  1.00 92.87           O  
ATOM   1472  CG  GLN A 190      14.626  -9.462 -17.202  1.00 92.87           C  
ATOM   1473  CD  GLN A 190      14.816  -9.530 -18.705  1.00 92.87           C  
ATOM   1474  NE2 GLN A 190      15.224 -10.694 -19.200  1.00 92.87           N  
ATOM   1475  OE1 GLN A 190      14.597  -8.545 -19.417  1.00 92.87           O  
ATOM   1476  N   GLY A 191      17.587  -6.840 -14.978  1.00 92.30           N  
ATOM   1477  CA  GLY A 191      18.182  -5.682 -14.331  1.00 92.30           C  
ATOM   1478  C   GLY A 191      19.549  -5.326 -14.885  1.00 92.30           C  
ATOM   1479  O   GLY A 191      19.833  -4.155 -15.145  1.00 92.30           O  
ATOM   1480  N   VAL A 192      20.385  -6.329 -15.054  1.00 90.10           N  
ATOM   1481  CA  VAL A 192      21.727  -6.122 -15.586  1.00 90.10           C  
ATOM   1482  C   VAL A 192      21.641  -5.593 -17.017  1.00 90.10           C  
ATOM   1483  CB  VAL A 192      22.560  -7.423 -15.548  1.00 90.10           C  
ATOM   1484  O   VAL A 192      22.328  -4.633 -17.373  1.00 90.10           O  
ATOM   1485  CG1 VAL A 192      23.864  -7.252 -16.325  1.00 90.10           C  
ATOM   1486  CG2 VAL A 192      22.844  -7.832 -14.104  1.00 90.10           C  
ATOM   1487  N   VAL A 193      20.804  -6.206 -17.765  1.00 90.59           N  
ATOM   1488  CA  VAL A 193      20.642  -5.793 -19.155  1.00 90.59           C  
ATOM   1489  C   VAL A 193      20.151  -4.348 -19.211  1.00 90.59           C  
ATOM   1490  CB  VAL A 193      19.664  -6.718 -19.912  1.00 90.59           C  
ATOM   1491  O   VAL A 193      20.656  -3.544 -19.998  1.00 90.59           O  
ATOM   1492  CG1 VAL A 193      19.294  -6.120 -21.268  1.00 90.59           C  
ATOM   1493  CG2 VAL A 193      20.272  -8.109 -20.087  1.00 90.59           C  
ATOM   1494  N   PHE A 194      19.154  -4.037 -18.379  1.00 90.23           N  
ATOM   1495  CA  PHE A 194      18.623  -2.681 -18.314  1.00 90.23           C  
ATOM   1496  C   PHE A 194      19.721  -1.687 -17.952  1.00 90.23           C  
ATOM   1497  CB  PHE A 194      17.482  -2.596 -17.296  1.00 90.23           C  
ATOM   1498  O   PHE A 194      19.840  -0.631 -18.576  1.00 90.23           O  
ATOM   1499  CG  PHE A 194      16.946  -1.204 -17.099  1.00 90.23           C  
ATOM   1500  CD1 PHE A 194      17.358  -0.431 -16.020  1.00 90.23           C  
ATOM   1501  CD2 PHE A 194      16.029  -0.667 -17.994  1.00 90.23           C  
ATOM   1502  CE1 PHE A 194      16.864   0.858 -15.836  1.00 90.23           C  
ATOM   1503  CE2 PHE A 194      15.531   0.620 -17.816  1.00 90.23           C  
ATOM   1504  CZ  PHE A 194      15.949   1.381 -16.736  1.00 90.23           C  
ATOM   1505  N   MET A 195      20.507  -2.016 -16.953  1.00 88.10           N  
ATOM   1506  CA  MET A 195      21.596  -1.155 -16.499  1.00 88.10           C  
ATOM   1507  C   MET A 195      22.609  -0.926 -17.616  1.00 88.10           C  
ATOM   1508  CB  MET A 195      22.290  -1.763 -15.279  1.00 88.10           C  
ATOM   1509  O   MET A 195      23.036   0.206 -17.849  1.00 88.10           O  
ATOM   1510  CG  MET A 195      23.402  -0.896 -14.712  1.00 88.10           C  
ATOM   1511  SD  MET A 195      24.356  -1.748 -13.396  1.00 88.10           S  
ATOM   1512  CE  MET A 195      23.084  -1.870 -12.107  1.00 88.10           C  
ATOM   1513  N   LEU A 196      22.981  -1.933 -18.329  1.00 86.42           N  
ATOM   1514  CA  LEU A 196      23.970  -1.840 -19.397  1.00 86.42           C  
ATOM   1515  C   LEU A 196      23.443  -0.996 -20.553  1.00 86.42           C  
ATOM   1516  CB  LEU A 196      24.349  -3.235 -19.900  1.00 86.42           C  
ATOM   1517  O   LEU A 196      24.182  -0.195 -21.130  1.00 86.42           O  
ATOM   1518  CG  LEU A 196      25.189  -4.092 -18.951  1.00 86.42           C  
ATOM   1519  CD1 LEU A 196      25.348  -5.502 -19.511  1.00 86.42           C  
ATOM   1520  CD2 LEU A 196      26.551  -3.449 -18.712  1.00 86.42           C  
ATOM   1521  N   GLU A 197      22.205  -1.158 -20.820  1.00 86.18           N  
ATOM   1522  CA  GLU A 197      21.600  -0.420 -21.924  1.00 86.18           C  
ATOM   1523  C   GLU A 197      21.439   1.058 -21.578  1.00 86.18           C  
ATOM   1524  CB  GLU A 197      20.243  -1.024 -22.295  1.00 86.18           C  
ATOM   1525  O   GLU A 197      21.409   1.909 -22.469  1.00 86.18           O  
ATOM   1526  CG  GLU A 197      20.342  -2.347 -23.041  1.00 86.18           C  
ATOM   1527  CD  GLU A 197      18.987  -2.955 -23.366  1.00 86.18           C  
ATOM   1528  OE1 GLU A 197      18.911  -3.823 -24.265  1.00 86.18           O  
ATOM   1529  OE2 GLU A 197      17.993  -2.558 -22.718  1.00 86.18           O  
ATOM   1530  N   SER A 198      21.336   1.319 -20.317  1.00 84.82           N  
ATOM   1531  CA  SER A 198      21.165   2.695 -19.862  1.00 84.82           C  
ATOM   1532  C   SER A 198      22.503   3.422 -19.785  1.00 84.82           C  
ATOM   1533  CB  SER A 198      20.479   2.726 -18.495  1.00 84.82           C  
ATOM   1534  O   SER A 198      22.543   4.649 -19.665  1.00 84.82           O  
ATOM   1535  OG  SER A 198      21.331   2.197 -17.493  1.00 84.82           O  
ATOM   1536  N   MET A 199      23.563   2.590 -19.908  1.00 84.32           N  
ATOM   1537  CA  MET A 199      24.898   3.180 -19.894  1.00 84.32           C  
ATOM   1538  C   MET A 199      25.279   3.697 -21.277  1.00 84.32           C  
ATOM   1539  CB  MET A 199      25.932   2.161 -19.413  1.00 84.32           C  
ATOM   1540  O   MET A 199      24.873   3.126 -22.291  1.00 84.32           O  
ATOM   1541  CG  MET A 199      25.788   1.786 -17.947  1.00 84.32           C  
ATOM   1542  SD  MET A 199      27.083   0.611 -17.391  1.00 84.32           S  
ATOM   1543  CE  MET A 199      26.657   0.474 -15.633  1.00 84.32           C  
ATOM   1544  N   ASN A 200      25.509   4.948 -21.453  1.00 82.76           N  
ATOM   1545  CA  ASN A 200      25.979   5.540 -22.701  1.00 82.76           C  
ATOM   1546  C   ASN A 200      27.331   4.970 -23.118  1.00 82.76           C  
ATOM   1547  CB  ASN A 200      26.060   7.063 -22.575  1.00 82.76           C  
ATOM   1548  O   ASN A 200      28.353   5.653 -23.025  1.00 82.76           O  
ATOM   1549  CG  ASN A 200      24.715   7.737 -22.758  1.00 82.76           C  
ATOM   1550  ND2 ASN A 200      24.639   9.015 -22.406  1.00 82.76           N  
ATOM   1551  OD1 ASN A 200      23.751   7.114 -23.210  1.00 82.76           O  
ATOM   1552  N   LEU A 201      27.411   3.627 -23.408  1.00 83.87           N  
ATOM   1553  CA  LEU A 201      28.663   2.964 -23.758  1.00 83.87           C  
ATOM   1554  C   LEU A 201      28.957   3.108 -25.247  1.00 83.87           C  
ATOM   1555  CB  LEU A 201      28.609   1.482 -23.378  1.00 83.87           C  
ATOM   1556  O   LEU A 201      28.038   3.112 -26.069  1.00 83.87           O  
ATOM   1557  CG  LEU A 201      28.390   1.169 -21.897  1.00 83.87           C  
ATOM   1558  CD1 LEU A 201      28.205  -0.331 -21.693  1.00 83.87           C  
ATOM   1559  CD2 LEU A 201      29.556   1.688 -21.062  1.00 83.87           C  
ATOM   1560  N   GLY A 202      30.165   3.471 -25.608  1.00 86.81           N  
ATOM   1561  CA  GLY A 202      30.634   3.468 -26.984  1.00 86.81           C  
ATOM   1562  C   GLY A 202      30.596   2.093 -27.624  1.00 86.81           C  
ATOM   1563  O   GLY A 202      30.300   1.100 -26.957  1.00 86.81           O  
ATOM   1564  N   PRO A 203      30.734   1.916 -28.925  1.00 86.46           N  
ATOM   1565  CA  PRO A 203      30.610   0.651 -29.653  1.00 86.46           C  
ATOM   1566  C   PRO A 203      31.568  -0.422 -29.141  1.00 86.46           C  
ATOM   1567  CB  PRO A 203      30.946   1.039 -31.095  1.00 86.46           C  
ATOM   1568  O   PRO A 203      31.192  -1.592 -29.036  1.00 86.46           O  
ATOM   1569  CG  PRO A 203      30.710   2.514 -31.159  1.00 86.46           C  
ATOM   1570  CD  PRO A 203      30.907   3.088 -29.785  1.00 86.46           C  
ATOM   1571  N   VAL A 204      32.839  -0.050 -28.822  1.00 86.73           N  
ATOM   1572  CA  VAL A 204      33.843  -0.997 -28.347  1.00 86.73           C  
ATOM   1573  C   VAL A 204      33.442  -1.530 -26.974  1.00 86.73           C  
ATOM   1574  CB  VAL A 204      35.245  -0.352 -28.280  1.00 86.73           C  
ATOM   1575  O   VAL A 204      33.502  -2.737 -26.727  1.00 86.73           O  
ATOM   1576  CG1 VAL A 204      36.245  -1.302 -27.623  1.00 86.73           C  
ATOM   1577  CG2 VAL A 204      35.718   0.042 -29.678  1.00 86.73           C  
ATOM   1578  N   GLU A 205      33.030  -0.612 -26.118  1.00 83.86           N  
ATOM   1579  CA  GLU A 205      32.609  -0.975 -24.768  1.00 83.86           C  
ATOM   1580  C   GLU A 205      31.356  -1.846 -24.796  1.00 83.86           C  
ATOM   1581  CB  GLU A 205      32.359   0.279 -23.927  1.00 83.86           C  
ATOM   1582  O   GLU A 205      31.234  -2.793 -24.016  1.00 83.86           O  
ATOM   1583  CG  GLU A 205      33.622   1.065 -23.604  1.00 83.86           C  
ATOM   1584  CD  GLU A 205      33.347   2.506 -23.205  1.00 83.86           C  
ATOM   1585  OE1 GLU A 205      34.293   3.211 -22.787  1.00 83.86           O  
ATOM   1586  OE2 GLU A 205      32.175   2.933 -23.310  1.00 83.86           O  
ATOM   1587  N   GLN A 206      30.504  -1.512 -25.702  1.00 81.52           N  
ATOM   1588  CA  GLN A 206      29.284  -2.295 -25.863  1.00 81.52           C  
ATOM   1589  C   GLN A 206      29.602  -3.734 -26.262  1.00 81.52           C  
ATOM   1590  CB  GLN A 206      28.366  -1.653 -26.903  1.00 81.52           C  
ATOM   1591  O   GLN A 206      29.002  -4.675 -25.738  1.00 81.52           O  
ATOM   1592  CG  GLN A 206      27.602  -0.441 -26.385  1.00 81.52           C  
ATOM   1593  CD  GLN A 206      26.630   0.120 -27.406  1.00 81.52           C  
ATOM   1594  NE2 GLN A 206      25.885   1.148 -27.013  1.00 81.52           N  
ATOM   1595  OE1 GLN A 206      26.551  -0.364 -28.539  1.00 81.52           O  
ATOM   1596  N   GLU A 207      30.558  -3.915 -27.209  1.00 83.70           N  
ATOM   1597  CA  GLU A 207      30.958  -5.248 -27.649  1.00 83.70           C  
ATOM   1598  C   GLU A 207      31.635  -6.022 -26.521  1.00 83.70           C  
ATOM   1599  CB  GLU A 207      31.891  -5.158 -28.859  1.00 83.70           C  
ATOM   1600  O   GLU A 207      31.394  -7.219 -26.350  1.00 83.70           O  
ATOM   1601  CG  GLU A 207      31.176  -4.842 -30.165  1.00 83.70           C  
ATOM   1602  CD  GLU A 207      30.172  -5.908 -30.573  1.00 83.70           C  
ATOM   1603  OE1 GLU A 207      29.144  -5.565 -31.200  1.00 83.70           O  
ATOM   1604  OE2 GLU A 207      30.414  -7.096 -30.262  1.00 83.70           O  
ATOM   1605  N   ALA A 208      32.441  -5.312 -25.761  1.00 83.51           N  
ATOM   1606  CA  ALA A 208      33.113  -5.922 -24.616  1.00 83.51           C  
ATOM   1607  C   ALA A 208      32.102  -6.392 -23.574  1.00 83.51           C  
ATOM   1608  CB  ALA A 208      34.099  -4.938 -23.991  1.00 83.51           C  
ATOM   1609  O   ALA A 208      32.216  -7.500 -23.046  1.00 83.51           O  
ATOM   1610  N   VAL A 209      31.116  -5.580 -23.368  1.00 82.87           N  
ATOM   1611  CA  VAL A 209      30.092  -5.897 -22.378  1.00 82.87           C  
ATOM   1612  C   VAL A 209      29.264  -7.088 -22.853  1.00 82.87           C  
ATOM   1613  CB  VAL A 209      29.173  -4.685 -22.104  1.00 82.87           C  
ATOM   1614  O   VAL A 209      28.965  -7.995 -22.072  1.00 82.87           O  
ATOM   1615  CG1 VAL A 209      27.936  -5.112 -21.316  1.00 82.87           C  
ATOM   1616  CG2 VAL A 209      29.938  -3.595 -21.355  1.00 82.87           C  
ATOM   1617  N   LYS A 210      28.913  -7.027 -24.086  1.00 82.77           N  
ATOM   1618  CA  LYS A 210      28.166  -8.132 -24.680  1.00 82.77           C  
ATOM   1619  C   LYS A 210      28.933  -9.445 -24.552  1.00 82.77           C  
ATOM   1620  CB  LYS A 210      27.862  -7.844 -26.151  1.00 82.77           C  
ATOM   1621  O   LYS A 210      28.357 -10.474 -24.193  1.00 82.77           O  
ATOM   1622  CG  LYS A 210      26.931  -8.858 -26.800  1.00 82.77           C  
ATOM   1623  CD  LYS A 210      26.593  -8.470 -28.234  1.00 82.77           C  
ATOM   1624  CE  LYS A 210      25.716  -9.517 -28.906  1.00 82.77           C  
ATOM   1625  NZ  LYS A 210      25.408  -9.155 -30.322  1.00 82.77           N  
ATOM   1626  N   PHE A 211      30.212  -9.403 -24.940  1.00 83.95           N  
ATOM   1627  CA  PHE A 211      31.069 -10.578 -24.834  1.00 83.95           C  
ATOM   1628  C   PHE A 211      31.125 -11.079 -23.396  1.00 83.95           C  
ATOM   1629  CB  PHE A 211      32.481 -10.261 -25.336  1.00 83.95           C  
ATOM   1630  O   PHE A 211      30.962 -12.275 -23.143  1.00 83.95           O  
ATOM   1631  CG  PHE A 211      33.448 -11.405 -25.190  1.00 83.95           C  
ATOM   1632  CD1 PHE A 211      34.347 -11.443 -24.131  1.00 83.95           C  
ATOM   1633  CD2 PHE A 211      33.458 -12.443 -26.113  1.00 83.95           C  
ATOM   1634  CE1 PHE A 211      35.243 -12.501 -23.994  1.00 83.95           C  
ATOM   1635  CE2 PHE A 211      34.350 -13.503 -25.982  1.00 83.95           C  
ATOM   1636  CZ  PHE A 211      35.243 -13.530 -24.923  1.00 83.95           C  
ATOM   1637  N   ALA A 212      31.279 -10.179 -22.454  1.00 82.23           N  
ATOM   1638  CA  ALA A 212      31.356 -10.537 -21.040  1.00 82.23           C  
ATOM   1639  C   ALA A 212      30.035 -11.122 -20.549  1.00 82.23           C  
ATOM   1640  CB  ALA A 212      31.739  -9.318 -20.203  1.00 82.23           C  
ATOM   1641  O   ALA A 212      30.021 -12.135 -19.846  1.00 82.23           O  
ATOM   1642  N   LEU A 213      28.899 -10.513 -20.911  1.00 85.36           N  
ATOM   1643  CA  LEU A 213      27.578 -10.990 -20.516  1.00 85.36           C  
ATOM   1644  C   LEU A 213      27.308 -12.378 -21.087  1.00 85.36           C  
ATOM   1645  CB  LEU A 213      26.494 -10.015 -20.982  1.00 85.36           C  
ATOM   1646  O   LEU A 213      26.794 -13.253 -20.387  1.00 85.36           O  
ATOM   1647  CG  LEU A 213      25.057 -10.359 -20.588  1.00 85.36           C  
ATOM   1648  CD1 LEU A 213      24.917 -10.394 -19.070  1.00 85.36           C  
ATOM   1649  CD2 LEU A 213      24.081  -9.359 -21.198  1.00 85.36           C  
ATOM   1650  N   ASP A 214      27.734 -12.627 -22.383  1.00 85.27           N  
ATOM   1651  CA  ASP A 214      27.548 -13.926 -23.022  1.00 85.27           C  
ATOM   1652  C   ASP A 214      28.331 -15.014 -22.291  1.00 85.27           C  
ATOM   1653  CB  ASP A 214      27.973 -13.868 -24.491  1.00 85.27           C  
ATOM   1654  O   ASP A 214      27.824 -16.118 -22.084  1.00 85.27           O  
ATOM   1655  CG  ASP A 214      26.936 -13.209 -25.383  1.00 85.27           C  
ATOM   1656  OD1 ASP A 214      25.771 -13.060 -24.956  1.00 85.27           O  
ATOM   1657  OD2 ASP A 214      27.286 -12.839 -26.525  1.00 85.27           O  
ATOM   1658  N   ARG A 215      29.500 -14.701 -21.948  1.00 84.96           N  
ATOM   1659  CA  ARG A 215      30.338 -15.642 -21.212  1.00 84.96           C  
ATOM   1660  C   ARG A 215      29.710 -16.000 -19.869  1.00 84.96           C  
ATOM   1661  CB  ARG A 215      31.738 -15.063 -20.998  1.00 84.96           C  
ATOM   1662  O   ARG A 215      29.659 -17.173 -19.494  1.00 84.96           O  
ATOM   1663  CG  ARG A 215      32.742 -16.064 -20.450  1.00 84.96           C  
ATOM   1664  CD  ARG A 215      34.088 -15.413 -20.162  1.00 84.96           C  
ATOM   1665  NE  ARG A 215      35.078 -16.393 -19.725  1.00 84.96           N  
ATOM   1666  NH1 ARG A 215      36.634 -14.826 -19.047  1.00 84.96           N  
ATOM   1667  NH2 ARG A 215      37.089 -17.063 -18.841  1.00 84.96           N  
ATOM   1668  CZ  ARG A 215      36.265 -16.092 -19.205  1.00 84.96           C  
ATOM   1669  N   PHE A 216      29.171 -15.013 -19.297  1.00 82.65           N  
ATOM   1670  CA  PHE A 216      28.556 -15.232 -17.994  1.00 82.65           C  
ATOM   1671  C   PHE A 216      27.268 -16.035 -18.131  1.00 82.65           C  
ATOM   1672  CB  PHE A 216      28.270 -13.896 -17.302  1.00 82.65           C  
ATOM   1673  O   PHE A 216      27.015 -16.951 -17.346  1.00 82.65           O  
ATOM   1674  CG  PHE A 216      29.452 -13.330 -16.562  1.00 82.65           C  
ATOM   1675  CD1 PHE A 216      29.878 -13.896 -15.367  1.00 82.65           C  
ATOM   1676  CD2 PHE A 216      30.139 -12.231 -17.064  1.00 82.65           C  
ATOM   1677  CE1 PHE A 216      30.972 -13.374 -14.680  1.00 82.65           C  
ATOM   1678  CE2 PHE A 216      31.233 -11.705 -16.383  1.00 82.65           C  
ATOM   1679  CZ  PHE A 216      31.648 -12.277 -15.192  1.00 82.65           C  
ATOM   1680  N   LYS A 217      26.467 -15.595 -19.089  1.00 86.04           N  
ATOM   1681  CA  LYS A 217      25.219 -16.307 -19.346  1.00 86.04           C  
ATOM   1682  C   LYS A 217      25.476 -17.786 -19.622  1.00 86.04           C  
ATOM   1683  CB  LYS A 217      24.473 -15.676 -20.523  1.00 86.04           C  
ATOM   1684  O   LYS A 217      24.790 -18.653 -19.077  1.00 86.04           O  
ATOM   1685  CG  LYS A 217      23.780 -14.364 -20.185  1.00 86.04           C  
ATOM   1686  CD  LYS A 217      23.153 -13.729 -21.419  1.00 86.04           C  
ATOM   1687  CE  LYS A 217      21.925 -14.501 -21.883  1.00 86.04           C  
ATOM   1688  NZ  LYS A 217      21.405 -13.984 -23.185  1.00 86.04           N  
ATOM   1689  N   ASN A 218      26.581 -18.036 -20.442  1.00 87.18           N  
ATOM   1690  CA  ASN A 218      26.904 -19.404 -20.833  1.00 87.18           C  
ATOM   1691  C   ASN A 218      27.450 -20.209 -19.657  1.00 87.18           C  
ATOM   1692  CB  ASN A 218      27.905 -19.409 -21.990  1.00 87.18           C  
ATOM   1693  O   ASN A 218      27.112 -21.382 -19.492  1.00 87.18           O  
ATOM   1694  CG  ASN A 218      27.293 -18.937 -23.294  1.00 87.18           C  
ATOM   1695  ND2 ASN A 218      28.130 -18.442 -24.198  1.00 87.18           N  
ATOM   1696  OD1 ASN A 218      26.077 -19.015 -23.487  1.00 87.18           O  
ATOM   1697  N   LYS A 219      28.259 -19.552 -18.844  1.00 87.90           N  
ATOM   1698  CA  LYS A 219      28.831 -20.198 -17.666  1.00 87.90           C  
ATOM   1699  C   LYS A 219      27.738 -20.720 -16.739  1.00 87.90           C  
ATOM   1700  CB  LYS A 219      29.740 -19.227 -16.910  1.00 87.90           C  
ATOM   1701  O   LYS A 219      27.823 -21.845 -16.241  1.00 87.90           O  
ATOM   1702  CG  LYS A 219      30.384 -19.823 -15.667  1.00 87.90           C  
ATOM   1703  CD  LYS A 219      31.289 -18.816 -14.969  1.00 87.90           C  
ATOM   1704  CE  LYS A 219      31.888 -19.392 -13.693  1.00 87.90           C  
ATOM   1705  NZ  LYS A 219      32.800 -18.419 -13.020  1.00 87.90           N  
ATOM   1706  N   HIS A 220      26.633 -19.931 -16.580  1.00 85.86           N  
ATOM   1707  CA  HIS A 220      25.617 -20.286 -15.595  1.00 85.86           C  
ATOM   1708  C   HIS A 220      24.346 -20.788 -16.271  1.00 85.86           C  
ATOM   1709  CB  HIS A 220      25.298 -19.088 -14.699  1.00 85.86           C  
ATOM   1710  O   HIS A 220      23.370 -21.125 -15.596  1.00 85.86           O  
ATOM   1711  CG  HIS A 220      26.431 -18.685 -13.810  1.00 85.86           C  
ATOM   1712  CD2 HIS A 220      27.266 -17.621 -13.861  1.00 85.86           C  
ATOM   1713  ND1 HIS A 220      26.813 -19.424 -12.711  1.00 85.86           N  
ATOM   1714  CE1 HIS A 220      27.837 -18.828 -12.122  1.00 85.86           C  
ATOM   1715  NE2 HIS A 220      28.131 -17.732 -12.800  1.00 85.86           N  
ATOM   1716  N   GLY A 221      24.425 -20.878 -17.651  1.00 86.81           N  
ATOM   1717  CA  GLY A 221      23.236 -21.306 -18.370  1.00 86.81           C  
ATOM   1718  C   GLY A 221      22.032 -20.420 -18.111  1.00 86.81           C  
ATOM   1719  O   GLY A 221      20.925 -20.917 -17.892  1.00 86.81           O  
ATOM   1720  N   GLU A 222      22.299 -19.050 -18.032  1.00 88.61           N  
ATOM   1721  CA  GLU A 222      21.254 -18.067 -17.763  1.00 88.61           C  
ATOM   1722  C   GLU A 222      20.319 -17.914 -18.959  1.00 88.61           C  
ATOM   1723  CB  GLU A 222      21.869 -16.713 -17.400  1.00 88.61           C  
ATOM   1724  O   GLU A 222      20.771 -17.857 -20.104  1.00 88.61           O  
ATOM   1725  CG  GLU A 222      22.606 -16.709 -16.068  1.00 88.61           C  
ATOM   1726  CD  GLU A 222      21.674 -16.746 -14.867  1.00 88.61           C  
ATOM   1727  OE1 GLU A 222      22.157 -16.945 -13.730  1.00 88.61           O  
ATOM   1728  OE2 GLU A 222      20.450 -16.576 -15.066  1.00 88.61           O  
ATOM   1729  N   THR A 223      19.050 -18.020 -18.688  1.00 91.85           N  
ATOM   1730  CA  THR A 223      17.997 -17.751 -19.660  1.00 91.85           C  
ATOM   1731  C   THR A 223      17.091 -16.622 -19.177  1.00 91.85           C  
ATOM   1732  CB  THR A 223      17.152 -19.010 -19.932  1.00 91.85           C  
ATOM   1733  O   THR A 223      17.320 -16.049 -18.109  1.00 91.85           O  
ATOM   1734  CG2 THR A 223      18.033 -20.184 -20.347  1.00 91.85           C  
ATOM   1735  OG1 THR A 223      16.434 -19.362 -18.743  1.00 91.85           O  
ATOM   1736  N   LEU A 224      16.154 -16.180 -20.068  1.00 93.61           N  
ATOM   1737  CA  LEU A 224      15.236 -15.105 -19.708  1.00 93.61           C  
ATOM   1738  C   LEU A 224      14.355 -15.512 -18.532  1.00 93.61           C  
ATOM   1739  CB  LEU A 224      14.363 -14.722 -20.906  1.00 93.61           C  
ATOM   1740  O   LEU A 224      13.766 -14.657 -17.867  1.00 93.61           O  
ATOM   1741  CG  LEU A 224      15.063 -13.976 -22.044  1.00 93.61           C  
ATOM   1742  CD1 LEU A 224      14.065 -13.631 -23.144  1.00 93.61           C  
ATOM   1743  CD2 LEU A 224      15.745 -12.718 -21.519  1.00 93.61           C  
ATOM   1744  N   PHE A 225      14.356 -16.834 -18.291  1.00 95.78           N  
ATOM   1745  CA  PHE A 225      13.498 -17.354 -17.233  1.00 95.78           C  
ATOM   1746  C   PHE A 225      14.305 -18.183 -16.240  1.00 95.78           C  
ATOM   1747  CB  PHE A 225      12.366 -18.200 -17.824  1.00 95.78           C  
ATOM   1748  O   PHE A 225      15.218 -18.913 -16.631  1.00 95.78           O  
ATOM   1749  CG  PHE A 225      11.431 -17.425 -18.713  1.00 95.78           C  
ATOM   1750  CD1 PHE A 225      10.340 -16.750 -18.179  1.00 95.78           C  
ATOM   1751  CD2 PHE A 225      11.643 -17.373 -20.085  1.00 95.78           C  
ATOM   1752  CE1 PHE A 225       9.473 -16.032 -19.000  1.00 95.78           C  
ATOM   1753  CE2 PHE A 225      10.781 -16.658 -20.912  1.00 95.78           C  
ATOM   1754  CZ  PHE A 225       9.696 -15.989 -20.367  1.00 95.78           C  
ATOM   1755  N   LEU A 226      13.939 -18.057 -14.976  1.00 94.64           N  
ATOM   1756  CA  LEU A 226      14.467 -18.924 -13.928  1.00 94.64           C  
ATOM   1757  C   LEU A 226      13.681 -20.229 -13.855  1.00 94.64           C  
ATOM   1758  CB  LEU A 226      14.425 -18.213 -12.573  1.00 94.64           C  
ATOM   1759  O   LEU A 226      12.454 -20.213 -13.726  1.00 94.64           O  
ATOM   1760  CG  LEU A 226      15.201 -16.899 -12.473  1.00 94.64           C  
ATOM   1761  CD1 LEU A 226      14.857 -16.177 -11.174  1.00 94.64           C  
ATOM   1762  CD2 LEU A 226      16.702 -17.155 -12.566  1.00 94.64           C  
ATOM   1763  N   ARG A 227      14.240 -21.571 -13.920  1.00 90.83           N  
ATOM   1764  CA  ARG A 227      13.548 -22.844 -14.095  1.00 90.83           C  
ATOM   1765  C   ARG A 227      13.692 -23.721 -12.855  1.00 90.83           C  
ATOM   1766  CB  ARG A 227      14.082 -23.582 -15.324  1.00 90.83           C  
ATOM   1767  O   ARG A 227      12.828 -24.553 -12.573  1.00 90.83           O  
ATOM   1768  CG  ARG A 227      13.779 -22.886 -16.641  1.00 90.83           C  
ATOM   1769  CD  ARG A 227      14.240 -23.711 -17.834  1.00 90.83           C  
ATOM   1770  NE  ARG A 227      13.945 -23.042 -19.098  1.00 90.83           N  
ATOM   1771  NH1 ARG A 227      13.528 -24.989 -20.269  1.00 90.83           N  
ATOM   1772  NH2 ARG A 227      13.365 -22.958 -21.319  1.00 90.83           N  
ATOM   1773  CZ  ARG A 227      13.613 -23.665 -20.226  1.00 90.83           C  
ATOM   1774  N   ASN A 228      14.234 -23.293 -11.752  1.00 87.11           N  
ATOM   1775  CA  ASN A 228      14.405 -24.178 -10.604  1.00 87.11           C  
ATOM   1776  C   ASN A 228      14.506 -23.392  -9.300  1.00 87.11           C  
ATOM   1777  CB  ASN A 228      15.640 -25.063 -10.788  1.00 87.11           C  
ATOM   1778  O   ASN A 228      15.395 -23.646  -8.485  1.00 87.11           O  
ATOM   1779  CG  ASN A 228      15.461 -26.094 -11.885  1.00 87.11           C  
ATOM   1780  ND2 ASN A 228      16.567 -26.519 -12.485  1.00 87.11           N  
ATOM   1781  OD1 ASN A 228      14.339 -26.505 -12.191  1.00 87.11           O  
ATOM   1782  N   ARG A 229      13.577 -22.441  -9.261  1.00 93.11           N  
ATOM   1783  CA  ARG A 229      13.560 -21.698  -8.006  1.00 93.11           C  
ATOM   1784  C   ARG A 229      12.275 -21.966  -7.229  1.00 93.11           C  
ATOM   1785  CB  ARG A 229      13.711 -20.198  -8.266  1.00 93.11           C  
ATOM   1786  O   ARG A 229      11.188 -21.998  -7.809  1.00 93.11           O  
ATOM   1787  CG  ARG A 229      15.048 -19.810  -8.878  1.00 93.11           C  
ATOM   1788  CD  ARG A 229      16.200 -20.049  -7.912  1.00 93.11           C  
ATOM   1789  NE  ARG A 229      17.474 -19.606  -8.472  1.00 93.11           N  
ATOM   1790  NH1 ARG A 229      18.742 -21.206  -7.392  1.00 93.11           N  
ATOM   1791  NH2 ARG A 229      19.749 -19.681  -8.776  1.00 93.11           N  
ATOM   1792  CZ  ARG A 229      18.652 -20.165  -8.212  1.00 93.11           C  
ATOM   1793  N   SER A 230      12.495 -22.260  -5.949  1.00 95.57           N  
ATOM   1794  CA  SER A 230      11.315 -22.442  -5.110  1.00 95.57           C  
ATOM   1795  C   SER A 230      10.619 -21.113  -4.839  1.00 95.57           C  
ATOM   1796  CB  SER A 230      11.696 -23.106  -3.786  1.00 95.57           C  
ATOM   1797  O   SER A 230      11.234 -20.050  -4.949  1.00 95.57           O  
ATOM   1798  OG  SER A 230      12.399 -22.201  -2.953  1.00 95.57           O  
ATOM   1799  N   VAL A 231       9.399 -21.149  -4.539  1.00 94.10           N  
ATOM   1800  CA  VAL A 231       8.621 -19.963  -4.200  1.00 94.10           C  
ATOM   1801  C   VAL A 231       9.275 -19.232  -3.030  1.00 94.10           C  
ATOM   1802  CB  VAL A 231       7.159 -20.322  -3.854  1.00 94.10           C  
ATOM   1803  O   VAL A 231       9.374 -18.002  -3.035  1.00 94.10           O  
ATOM   1804  CG1 VAL A 231       6.422 -19.107  -3.294  1.00 94.10           C  
ATOM   1805  CG2 VAL A 231       6.438 -20.868  -5.085  1.00 94.10           C  
ATOM   1806  N   ARG A 232       9.750 -19.949  -2.031  1.00 92.74           N  
ATOM   1807  CA  ARG A 232      10.431 -19.350  -0.888  1.00 92.74           C  
ATOM   1808  C   ARG A 232      11.646 -18.545  -1.335  1.00 92.74           C  
ATOM   1809  CB  ARG A 232      10.855 -20.427   0.112  1.00 92.74           C  
ATOM   1810  O   ARG A 232      11.864 -17.426  -0.865  1.00 92.74           O  
ATOM   1811  CG  ARG A 232      11.561 -19.882   1.343  1.00 92.74           C  
ATOM   1812  CD  ARG A 232      11.759 -20.957   2.402  1.00 92.74           C  
ATOM   1813  NE  ARG A 232      12.401 -20.423   3.600  1.00 92.74           N  
ATOM   1814  NH1 ARG A 232      11.329 -21.853   5.064  1.00 92.74           N  
ATOM   1815  NH2 ARG A 232      12.820 -20.302   5.855  1.00 92.74           N  
ATOM   1816  CZ  ARG A 232      12.182 -20.860   4.837  1.00 92.74           C  
ATOM   1817  N   GLU A 233      12.405 -19.174  -2.229  1.00 93.23           N  
ATOM   1818  CA  GLU A 233      13.608 -18.513  -2.727  1.00 93.23           C  
ATOM   1819  C   GLU A 233      13.259 -17.248  -3.506  1.00 93.23           C  
ATOM   1820  CB  GLU A 233      14.419 -19.466  -3.609  1.00 93.23           C  
ATOM   1821  O   GLU A 233      13.941 -16.228  -3.381  1.00 93.23           O  
ATOM   1822  CG  GLU A 233      15.141 -20.558  -2.832  1.00 93.23           C  
ATOM   1823  CD  GLU A 233      15.869 -21.549  -3.726  1.00 93.23           C  
ATOM   1824  OE1 GLU A 233      16.939 -22.058  -3.322  1.00 93.23           O  
ATOM   1825  OE2 GLU A 233      15.365 -21.819  -4.839  1.00 93.23           O  
ATOM   1826  N   LEU A 234      12.197 -17.296  -4.295  1.00 93.30           N  
ATOM   1827  CA  LEU A 234      11.769 -16.140  -5.075  1.00 93.30           C  
ATOM   1828  C   LEU A 234      11.273 -15.022  -4.163  1.00 93.30           C  
ATOM   1829  CB  LEU A 234      10.668 -16.537  -6.061  1.00 93.30           C  
ATOM   1830  O   LEU A 234      11.611 -13.854  -4.366  1.00 93.30           O  
ATOM   1831  CG  LEU A 234      11.100 -17.395  -7.251  1.00 93.30           C  
ATOM   1832  CD1 LEU A 234       9.884 -17.828  -8.062  1.00 93.30           C  
ATOM   1833  CD2 LEU A 234      12.090 -16.634  -8.127  1.00 93.30           C  
ATOM   1834  N   LEU A 235      10.517 -15.345  -3.110  1.00 91.74           N  
ATOM   1835  CA  LEU A 235       9.901 -14.364  -2.224  1.00 91.74           C  
ATOM   1836  C   LEU A 235      10.931 -13.775  -1.265  1.00 91.74           C  
ATOM   1837  CB  LEU A 235       8.756 -15.001  -1.432  1.00 91.74           C  
ATOM   1838  O   LEU A 235      11.016 -12.554  -1.112  1.00 91.74           O  
ATOM   1839  CG  LEU A 235       7.505 -15.373  -2.230  1.00 91.74           C  
ATOM   1840  CD1 LEU A 235       6.473 -16.033  -1.321  1.00 91.74           C  
ATOM   1841  CD2 LEU A 235       6.917 -14.140  -2.907  1.00 91.74           C  
ATOM   1842  N   PHE A 236      11.750 -14.586  -0.653  1.00 88.88           N  
ATOM   1843  CA  PHE A 236      12.560 -14.117   0.466  1.00 88.88           C  
ATOM   1844  C   PHE A 236      14.037 -14.087   0.089  1.00 88.88           C  
ATOM   1845  CB  PHE A 236      12.350 -15.008   1.694  1.00 88.88           C  
ATOM   1846  O   PHE A 236      14.882 -13.704   0.901  1.00 88.88           O  
ATOM   1847  CG  PHE A 236      10.944 -14.980   2.230  1.00 88.88           C  
ATOM   1848  CD1 PHE A 236      10.384 -13.795   2.691  1.00 88.88           C  
ATOM   1849  CD2 PHE A 236      10.182 -16.141   2.273  1.00 88.88           C  
ATOM   1850  CE1 PHE A 236       9.082 -13.767   3.187  1.00 88.88           C  
ATOM   1851  CE2 PHE A 236       8.881 -16.121   2.768  1.00 88.88           C  
ATOM   1852  CZ  PHE A 236       8.334 -14.933   3.225  1.00 88.88           C  
ATOM   1853  N   GLY A 237      14.309 -14.527  -1.083  1.00 89.52           N  
ATOM   1854  CA  GLY A 237      15.606 -14.176  -1.640  1.00 89.52           C  
ATOM   1855  C   GLY A 237      16.553 -15.357  -1.738  1.00 89.52           C  
ATOM   1856  O   GLY A 237      16.296 -16.415  -1.159  1.00 89.52           O  
ATOM   1857  N   TYR A 238      17.521 -15.336  -2.539  1.00 91.76           N  
ATOM   1858  CA  TYR A 238      18.657 -16.214  -2.799  1.00 91.76           C  
ATOM   1859  C   TYR A 238      19.828 -15.432  -3.381  1.00 91.76           C  
ATOM   1860  CB  TYR A 238      18.256 -17.342  -3.755  1.00 91.76           C  
ATOM   1861  O   TYR A 238      19.662 -14.297  -3.833  1.00 91.76           O  
ATOM   1862  CG  TYR A 238      18.003 -16.879  -5.169  1.00 91.76           C  
ATOM   1863  CD1 TYR A 238      16.777 -16.327  -5.533  1.00 91.76           C  
ATOM   1864  CD2 TYR A 238      18.989 -16.992  -6.144  1.00 91.76           C  
ATOM   1865  CE1 TYR A 238      16.539 -15.900  -6.835  1.00 91.76           C  
ATOM   1866  CE2 TYR A 238      18.762 -16.569  -7.449  1.00 91.76           C  
ATOM   1867  OH  TYR A 238      17.305 -15.604  -9.075  1.00 91.76           O  
ATOM   1868  CZ  TYR A 238      17.536 -16.025  -7.785  1.00 91.76           C  
ATOM   1869  N   THR A 239      20.966 -15.919  -3.222  1.00 91.62           N  
ATOM   1870  CA  THR A 239      22.142 -15.331  -3.853  1.00 91.62           C  
ATOM   1871  C   THR A 239      22.211 -15.711  -5.329  1.00 91.62           C  
ATOM   1872  CB  THR A 239      23.436 -15.774  -3.145  1.00 91.62           C  
ATOM   1873  O   THR A 239      22.297 -16.894  -5.667  1.00 91.62           O  
ATOM   1874  CG2 THR A 239      24.659 -15.105  -3.765  1.00 91.62           C  
ATOM   1875  OG1 THR A 239      23.361 -15.417  -1.759  1.00 91.62           O  
ATOM   1876  N   ASP A 240      22.094 -14.683  -6.194  1.00 92.16           N  
ATOM   1877  CA  ASP A 240      22.101 -14.882  -7.640  1.00 92.16           C  
ATOM   1878  C   ASP A 240      23.528 -14.974  -8.175  1.00 92.16           C  
ATOM   1879  CB  ASP A 240      21.348 -13.749  -8.341  1.00 92.16           C  
ATOM   1880  O   ASP A 240      24.355 -14.100  -7.906  1.00 92.16           O  
ATOM   1881  CG  ASP A 240      21.203 -13.971  -9.836  1.00 92.16           C  
ATOM   1882  OD1 ASP A 240      22.016 -13.427 -10.615  1.00 92.16           O  
ATOM   1883  OD2 ASP A 240      20.266 -14.693 -10.240  1.00 92.16           O  
ATOM   1884  N   ALA A 241      23.875 -16.074  -8.894  1.00 90.78           N  
ATOM   1885  CA  ALA A 241      25.223 -16.365  -9.375  1.00 90.78           C  
ATOM   1886  C   ALA A 241      25.734 -15.250 -10.284  1.00 90.78           C  
ATOM   1887  CB  ALA A 241      25.248 -17.702 -10.112  1.00 90.78           C  
ATOM   1888  O   ALA A 241      26.901 -14.860 -10.203  1.00 90.78           O  
ATOM   1889  N   LEU A 242      24.785 -14.758 -11.189  1.00 88.84           N  
ATOM   1890  CA  LEU A 242      25.143 -13.680 -12.105  1.00 88.84           C  
ATOM   1891  C   LEU A 242      25.498 -12.411 -11.338  1.00 88.84           C  
ATOM   1892  CB  LEU A 242      23.994 -13.398 -13.076  1.00 88.84           C  
ATOM   1893  O   LEU A 242      26.531 -11.790 -11.602  1.00 88.84           O  
ATOM   1894  CG  LEU A 242      24.145 -12.164 -13.966  1.00 88.84           C  
ATOM   1895  CD1 LEU A 242      25.279 -12.367 -14.966  1.00 88.84           C  
ATOM   1896  CD2 LEU A 242      22.837 -11.860 -14.688  1.00 88.84           C  
ATOM   1897  N   LEU A 243      24.764 -12.031 -10.427  1.00 89.62           N  
ATOM   1898  CA  LEU A 243      25.000 -10.820  -9.649  1.00 89.62           C  
ATOM   1899  C   LEU A 243      26.243 -10.969  -8.777  1.00 89.62           C  
ATOM   1900  CB  LEU A 243      23.785 -10.498  -8.776  1.00 89.62           C  
ATOM   1901  O   LEU A 243      26.995 -10.009  -8.593  1.00 89.62           O  
ATOM   1902  CG  LEU A 243      22.496 -10.136  -9.514  1.00 89.62           C  
ATOM   1903  CD1 LEU A 243      21.408  -9.742  -8.521  1.00 89.62           C  
ATOM   1904  CD2 LEU A 243      22.749  -9.011 -10.512  1.00 89.62           C  
ATOM   1905  N   GLU A 244      26.459 -12.201  -8.271  1.00 89.60           N  
ATOM   1906  CA  GLU A 244      27.648 -12.474  -7.468  1.00 89.60           C  
ATOM   1907  C   GLU A 244      28.922 -12.293  -8.289  1.00 89.60           C  
ATOM   1908  CB  GLU A 244      27.592 -13.890  -6.889  1.00 89.60           C  
ATOM   1909  O   GLU A 244      29.875 -11.658  -7.833  1.00 89.60           O  
ATOM   1910  CG  GLU A 244      28.687 -14.181  -5.872  1.00 89.60           C  
ATOM   1911  CD  GLU A 244      28.526 -15.529  -5.188  1.00 89.60           C  
ATOM   1912  OE1 GLU A 244      29.215 -15.781  -4.173  1.00 89.60           O  
ATOM   1913  OE2 GLU A 244      27.705 -16.341  -5.670  1.00 89.60           O  
ATOM   1914  N   ASP A 245      28.934 -12.779  -9.460  1.00 84.79           N  
ATOM   1915  CA  ASP A 245      30.092 -12.648 -10.339  1.00 84.79           C  
ATOM   1916  C   ASP A 245      30.309 -11.193 -10.748  1.00 84.79           C  
ATOM   1917  CB  ASP A 245      29.924 -13.525 -11.582  1.00 84.79           C  
ATOM   1918  O   ASP A 245      31.442 -10.707 -10.754  1.00 84.79           O  
ATOM   1919  CG  ASP A 245      30.195 -14.994 -11.312  1.00 84.79           C  
ATOM   1920  OD1 ASP A 245      30.676 -15.334 -10.210  1.00 84.79           O  
ATOM   1921  OD2 ASP A 245      29.928 -15.820 -12.212  1.00 84.79           O  
ATOM   1922  N   LEU A 246      29.181 -10.581 -11.060  1.00 81.14           N  
ATOM   1923  CA  LEU A 246      29.264  -9.182 -11.467  1.00 81.14           C  
ATOM   1924  C   LEU A 246      29.781  -8.313 -10.326  1.00 81.14           C  
ATOM   1925  CB  LEU A 246      27.895  -8.676 -11.930  1.00 81.14           C  
ATOM   1926  O   LEU A 246      30.559  -7.383 -10.551  1.00 81.14           O  
ATOM   1927  CG  LEU A 246      27.878  -7.324 -12.644  1.00 81.14           C  
ATOM   1928  CD1 LEU A 246      28.685  -7.397 -13.936  1.00 81.14           C  
ATOM   1929  CD2 LEU A 246      26.445  -6.886 -12.927  1.00 81.14           C  
ATOM   1930  N   ASN A 247      29.289  -8.575  -9.195  1.00 83.39           N  
ATOM   1931  CA  ASN A 247      29.741  -7.844  -8.016  1.00 83.39           C  
ATOM   1932  C   ASN A 247      31.239  -8.023  -7.786  1.00 83.39           C  
ATOM   1933  CB  ASN A 247      28.957  -8.284  -6.778  1.00 83.39           C  
ATOM   1934  O   ASN A 247      31.912  -7.108  -7.309  1.00 83.39           O  
ATOM   1935  CG  ASN A 247      29.261  -7.431  -5.561  1.00 83.39           C  
ATOM   1936  ND2 ASN A 247      29.463  -8.078  -4.420  1.00 83.39           N  
ATOM   1937  OD1 ASN A 247      29.312  -6.202  -5.647  1.00 83.39           O  
ATOM   1938  N   LYS A 248      31.887  -9.169  -8.192  1.00 82.40           N  
ATOM   1939  CA  LYS A 248      33.313  -9.446  -8.046  1.00 82.40           C  
ATOM   1940  C   LYS A 248      34.130  -8.684  -9.085  1.00 82.40           C  
ATOM   1941  CB  LYS A 248      33.583 -10.947  -8.164  1.00 82.40           C  
ATOM   1942  O   LYS A 248      35.251  -8.252  -8.806  1.00 82.40           O  
ATOM   1943  CG  LYS A 248      33.099 -11.759  -6.972  1.00 82.40           C  
ATOM   1944  CD  LYS A 248      33.399 -13.242  -7.148  1.00 82.40           C  
ATOM   1945  CE  LYS A 248      32.841 -14.067  -5.995  1.00 82.40           C  
ATOM   1946  NZ  LYS A 248      32.997 -15.532  -6.236  1.00 82.40           N  
ATOM   1947  N   VAL A 249      33.485  -8.473 -10.203  1.00 76.40           N  
ATOM   1948  CA  VAL A 249      34.192  -7.877 -11.331  1.00 76.40           C  
ATOM   1949  C   VAL A 249      34.077  -6.355 -11.268  1.00 76.40           C  
ATOM   1950  CB  VAL A 249      33.648  -8.396 -12.681  1.00 76.40           C  
ATOM   1951  O   VAL A 249      35.059  -5.643 -11.490  1.00 76.40           O  
ATOM   1952  CG1 VAL A 249      34.324  -7.679 -13.848  1.00 76.40           C  
ATOM   1953  CG2 VAL A 249      33.848  -9.907 -12.790  1.00 76.40           C  
ATOM   1954  N   VAL A 250      32.831  -5.945 -10.930  1.00 74.95           N  
ATOM   1955  CA  VAL A 250      32.572  -4.509 -10.935  1.00 74.95           C  
ATOM   1956  C   VAL A 250      32.191  -4.047  -9.530  1.00 74.95           C  
ATOM   1957  CB  VAL A 250      31.457  -4.136 -11.938  1.00 74.95           C  
ATOM   1958  O   VAL A 250      31.014  -3.824  -9.241  1.00 74.95           O  
ATOM   1959  CG1 VAL A 250      31.416  -2.626 -12.163  1.00 74.95           C  
ATOM   1960  CG2 VAL A 250      31.664  -4.871 -13.261  1.00 74.95           C  
ATOM   1961  N   LYS A 251      33.115  -3.962  -8.612  1.00 70.50           N  
ATOM   1962  CA  LYS A 251      32.871  -3.675  -7.201  1.00 70.50           C  
ATOM   1963  C   LYS A 251      32.326  -2.262  -7.014  1.00 70.50           C  
ATOM   1964  CB  LYS A 251      34.153  -3.854  -6.387  1.00 70.50           C  
ATOM   1965  O   LYS A 251      31.573  -2.001  -6.074  1.00 70.50           O  
ATOM   1966  CG  LYS A 251      34.576  -5.305  -6.210  1.00 70.50           C  
ATOM   1967  CD  LYS A 251      35.762  -5.430  -5.262  1.00 70.50           C  
ATOM   1968  CE  LYS A 251      36.217  -6.876  -5.121  1.00 70.50           C  
ATOM   1969  NZ  LYS A 251      37.374  -7.005  -4.186  1.00 70.50           N  
ATOM   1970  N   ASP A 252      32.541  -1.411  -8.025  1.00 73.34           N  
ATOM   1971  CA  ASP A 252      32.200   0.002  -7.886  1.00 73.34           C  
ATOM   1972  C   ASP A 252      30.705   0.229  -8.095  1.00 73.34           C  
ATOM   1973  CB  ASP A 252      33.004   0.848  -8.874  1.00 73.34           C  
ATOM   1974  O   ASP A 252      30.168   1.266  -7.700  1.00 73.34           O  
ATOM   1975  CG  ASP A 252      34.484   0.906  -8.539  1.00 73.34           C  
ATOM   1976  OD1 ASP A 252      34.850   0.710  -7.360  1.00 73.34           O  
ATOM   1977  OD2 ASP A 252      35.291   1.153  -9.461  1.00 73.34           O  
ATOM   1978  N   LEU A 253      30.017  -0.879  -8.536  1.00 72.32           N  
ATOM   1979  CA  LEU A 253      28.606  -0.663  -8.836  1.00 72.32           C  
ATOM   1980  C   LEU A 253      27.737  -0.995  -7.627  1.00 72.32           C  
ATOM   1981  CB  LEU A 253      28.177  -1.512 -10.036  1.00 72.32           C  
ATOM   1982  O   LEU A 253      26.550  -0.660  -7.600  1.00 72.32           O  
ATOM   1983  CG  LEU A 253      28.705  -1.071 -11.402  1.00 72.32           C  
ATOM   1984  CD1 LEU A 253      28.280  -2.063 -12.480  1.00 72.32           C  
ATOM   1985  CD2 LEU A 253      28.214   0.333 -11.737  1.00 72.32           C  
ATOM   1986  N   GLY A 254      28.379  -1.535  -6.499  1.00 74.60           N  
ATOM   1987  CA  GLY A 254      27.615  -1.815  -5.294  1.00 74.60           C  
ATOM   1988  C   GLY A 254      26.438  -2.742  -5.536  1.00 74.60           C  
ATOM   1989  O   GLY A 254      25.366  -2.557  -4.956  1.00 74.60           O  
ATOM   1990  N   ILE A 255      26.597  -3.672  -6.428  1.00 80.43           N  
ATOM   1991  CA  ILE A 255      25.542  -4.622  -6.759  1.00 80.43           C  
ATOM   1992  C   ILE A 255      25.381  -5.631  -5.625  1.00 80.43           C  
ATOM   1993  CB  ILE A 255      25.837  -5.353  -8.089  1.00 80.43           C  
ATOM   1994  O   ILE A 255      26.351  -6.271  -5.212  1.00 80.43           O  
ATOM   1995  CG1 ILE A 255      25.890  -4.352  -9.248  1.00 80.43           C  
ATOM   1996  CG2 ILE A 255      24.790  -6.440  -8.351  1.00 80.43           C  
ATOM   1997  CD1 ILE A 255      26.348  -4.957 -10.568  1.00 80.43           C  
ATOM   1998  N   ASP A 256      24.210  -5.671  -5.069  1.00 83.14           N  
ATOM   1999  CA  ASP A 256      23.864  -6.677  -4.070  1.00 83.14           C  
ATOM   2000  C   ASP A 256      23.512  -8.008  -4.731  1.00 83.14           C  
ATOM   2001  CB  ASP A 256      22.698  -6.195  -3.204  1.00 83.14           C  
ATOM   2002  O   ASP A 256      22.551  -8.091  -5.499  1.00 83.14           O  
ATOM   2003  CG  ASP A 256      22.383  -7.138  -2.056  1.00 83.14           C  
ATOM   2004  OD1 ASP A 256      23.044  -8.192  -1.934  1.00 83.14           O  
ATOM   2005  OD2 ASP A 256      21.463  -6.826  -1.269  1.00 83.14           O  
ATOM   2006  N   PRO A 257      24.371  -9.003  -4.462  1.00 88.12           N  
ATOM   2007  CA  PRO A 257      24.119 -10.286  -5.121  1.00 88.12           C  
ATOM   2008  C   PRO A 257      22.861 -10.980  -4.602  1.00 88.12           C  
ATOM   2009  CB  PRO A 257      25.370 -11.104  -4.791  1.00 88.12           C  
ATOM   2010  O   PRO A 257      22.419 -11.976  -5.179  1.00 88.12           O  
ATOM   2011  CG  PRO A 257      25.910 -10.487  -3.541  1.00 88.12           C  
ATOM   2012  CD  PRO A 257      25.547  -9.030  -3.533  1.00 88.12           C  
ATOM   2013  N   TYR A 258      22.227 -10.515  -3.569  1.00 88.81           N  
ATOM   2014  CA  TYR A 258      21.057 -11.134  -2.956  1.00 88.81           C  
ATOM   2015  C   TYR A 258      19.771 -10.599  -3.574  1.00 88.81           C  
ATOM   2016  CB  TYR A 258      21.051 -10.891  -1.444  1.00 88.81           C  
ATOM   2017  O   TYR A 258      19.485  -9.402  -3.489  1.00 88.81           O  
ATOM   2018  CG  TYR A 258      20.115 -11.803  -0.687  1.00 88.81           C  
ATOM   2019  CD1 TYR A 258      18.938 -11.314  -0.126  1.00 88.81           C  
ATOM   2020  CD2 TYR A 258      20.407 -13.154  -0.531  1.00 88.81           C  
ATOM   2021  CE1 TYR A 258      18.074 -12.149   0.574  1.00 88.81           C  
ATOM   2022  CE2 TYR A 258      19.550 -13.998   0.167  1.00 88.81           C  
ATOM   2023  OH  TYR A 258      17.536 -14.320   1.406  1.00 88.81           O  
ATOM   2024  CZ  TYR A 258      18.387 -13.488   0.714  1.00 88.81           C  
ATOM   2025  N   TYR A 259      19.042 -11.410  -4.299  1.00 89.05           N  
ATOM   2026  CA  TYR A 259      17.779 -11.081  -4.949  1.00 89.05           C  
ATOM   2027  C   TYR A 259      16.596 -11.450  -4.063  1.00 89.05           C  
ATOM   2028  CB  TYR A 259      17.665 -11.798  -6.298  1.00 89.05           C  
ATOM   2029  O   TYR A 259      16.503 -12.581  -3.580  1.00 89.05           O  
ATOM   2030  CG  TYR A 259      16.297 -11.694  -6.927  1.00 89.05           C  
ATOM   2031  CD1 TYR A 259      15.441 -12.793  -6.965  1.00 89.05           C  
ATOM   2032  CD2 TYR A 259      15.858 -10.499  -7.486  1.00 89.05           C  
ATOM   2033  CE1 TYR A 259      14.180 -12.702  -7.546  1.00 89.05           C  
ATOM   2034  CE2 TYR A 259      14.600 -10.397  -8.069  1.00 89.05           C  
ATOM   2035  OH  TYR A 259      12.522 -11.407  -8.670  1.00 89.05           O  
ATOM   2036  CZ  TYR A 259      13.769 -11.502  -8.094  1.00 89.05           C  
ATOM   2037  N   THR A 260      15.638 -10.444  -3.969  1.00 89.03           N  
ATOM   2038  CA  THR A 260      14.453 -10.721  -3.164  1.00 89.03           C  
ATOM   2039  C   THR A 260      13.260  -9.911  -3.661  1.00 89.03           C  
ATOM   2040  CB  THR A 260      14.704 -10.412  -1.676  1.00 89.03           C  
ATOM   2041  O   THR A 260      13.411  -8.754  -4.059  1.00 89.03           O  
ATOM   2042  CG2 THR A 260      14.998  -8.930  -1.465  1.00 89.03           C  
ATOM   2043  OG1 THR A 260      13.542 -10.770  -0.918  1.00 89.03           O  
ATOM   2044  N   LEU A 261      12.052 -10.521  -3.681  1.00 86.93           N  
ATOM   2045  CA  LEU A 261      10.828  -9.817  -4.049  1.00 86.93           C  
ATOM   2046  C   LEU A 261      10.187  -9.168  -2.827  1.00 86.93           C  
ATOM   2047  CB  LEU A 261       9.836 -10.777  -4.711  1.00 86.93           C  
ATOM   2048  O   LEU A 261       9.528  -8.132  -2.944  1.00 86.93           O  
ATOM   2049  CG  LEU A 261      10.191 -11.252  -6.121  1.00 86.93           C  
ATOM   2050  CD1 LEU A 261       9.230 -12.348  -6.569  1.00 86.93           C  
ATOM   2051  CD2 LEU A 261      10.171 -10.083  -7.100  1.00 86.93           C  
ATOM   2052  N   GLN A 262      10.268  -9.813  -1.710  1.00 83.34           N  
ATOM   2053  CA  GLN A 262       9.760  -9.350  -0.423  1.00 83.34           C  
ATOM   2054  C   GLN A 262      10.836  -9.433   0.656  1.00 83.34           C  
ATOM   2055  CB  GLN A 262       8.534 -10.164  -0.005  1.00 83.34           C  
ATOM   2056  O   GLN A 262      11.447 -10.486   0.852  1.00 83.34           O  
ATOM   2057  CG  GLN A 262       7.937  -9.735   1.329  1.00 83.34           C  
ATOM   2058  CD  GLN A 262       7.282  -8.368   1.266  1.00 83.34           C  
ATOM   2059  NE2 GLN A 262       7.428  -7.591   2.334  1.00 83.34           N  
ATOM   2060  OE1 GLN A 262       6.651  -8.013   0.266  1.00 83.34           O  
ATOM   2061  N   ARG A 263      10.891  -8.376   1.373  1.00 73.78           N  
ATOM   2062  CA  ARG A 263      11.928  -8.275   2.395  1.00 73.78           C  
ATOM   2063  C   ARG A 263      11.472  -8.913   3.703  1.00 73.78           C  
ATOM   2064  CB  ARG A 263      12.309  -6.812   2.632  1.00 73.78           C  
ATOM   2065  O   ARG A 263      10.359  -8.661   4.168  1.00 73.78           O  
ATOM   2066  CG  ARG A 263      12.900  -6.124   1.411  1.00 73.78           C  
ATOM   2067  CD  ARG A 263      13.248  -4.670   1.696  1.00 73.78           C  
ATOM   2068  NE  ARG A 263      13.756  -3.994   0.506  1.00 73.78           N  
ATOM   2069  NH1 ARG A 263      12.151  -2.332   0.511  1.00 73.78           N  
ATOM   2070  NH2 ARG A 263      13.767  -2.366  -1.114  1.00 73.78           N  
ATOM   2071  CZ  ARG A 263      13.224  -2.899  -0.030  1.00 73.78           C  
ATOM   2072  N   ASN A 264      12.140  -9.940   4.221  1.00 64.08           N  
ATOM   2073  CA  ASN A 264      11.852 -10.581   5.500  1.00 64.08           C  
ATOM   2074  C   ASN A 264      12.864 -10.178   6.569  1.00 64.08           C  
ATOM   2075  CB  ASN A 264      11.822 -12.102   5.344  1.00 64.08           C  
ATOM   2076  O   ASN A 264      14.062 -10.421   6.418  1.00 64.08           O  
ATOM   2077  CG  ASN A 264      11.256 -12.804   6.563  1.00 64.08           C  
ATOM   2078  ND2 ASN A 264      11.218 -14.130   6.520  1.00 64.08           N  
ATOM   2079  OD1 ASN A 264      10.856 -12.158   7.535  1.00 64.08           O  
ATOM   2080  N   SER A 265      12.494  -9.280   7.539  1.00 52.70           N  
ATOM   2081  CA  SER A 265      13.159  -8.960   8.798  1.00 52.70           C  
ATOM   2082  C   SER A 265      14.617  -9.409   8.782  1.00 52.70           C  
ATOM   2083  CB  SER A 265      12.429  -9.614   9.971  1.00 52.70           C  
ATOM   2084  O   SER A 265      15.393  -9.047   9.669  1.00 52.70           O  
ATOM   2085  OG  SER A 265      12.518 -11.027   9.896  1.00 52.70           O  
ATOM   2086  N   THR A 266      15.315  -9.915   7.723  1.00 48.27           N  
ATOM   2087  CA  THR A 266      16.719 -10.286   7.580  1.00 48.27           C  
ATOM   2088  C   THR A 266      17.290  -9.749   6.271  1.00 48.27           C  
ATOM   2089  CB  THR A 266      16.901 -11.815   7.634  1.00 48.27           C  
ATOM   2090  O   THR A 266      16.542  -9.308   5.396  1.00 48.27           O  
ATOM   2091  CG2 THR A 266      16.593 -12.356   9.026  1.00 48.27           C  
ATOM   2092  OG1 THR A 266      16.017 -12.429   6.688  1.00 48.27           O  
ATOM   2093  N   VAL A 267      18.497  -9.087   6.323  1.00 47.55           N  
ATOM   2094  CA  VAL A 267      19.557  -8.449   5.548  1.00 47.55           C  
ATOM   2095  C   VAL A 267      18.963  -7.359   4.659  1.00 47.55           C  
ATOM   2096  CB  VAL A 267      20.328  -9.476   4.689  1.00 47.55           C  
ATOM   2097  O   VAL A 267      19.476  -6.239   4.613  1.00 47.55           O  
ATOM   2098  CG1 VAL A 267      21.458  -8.795   3.918  1.00 47.55           C  
ATOM   2099  CG2 VAL A 267      20.878 -10.599   5.566  1.00 47.55           C  
ATOM   2100  N   SER A 268      17.667  -7.402   4.214  1.00 48.10           N  
ATOM   2101  CA  SER A 268      17.202  -6.504   3.162  1.00 48.10           C  
ATOM   2102  C   SER A 268      16.347  -5.378   3.735  1.00 48.10           C  
ATOM   2103  CB  SER A 268      16.405  -7.276   2.111  1.00 48.10           C  
ATOM   2104  O   SER A 268      16.264  -4.296   3.150  1.00 48.10           O  
ATOM   2105  OG  SER A 268      15.275  -7.901   2.695  1.00 48.10           O  
ATOM   2106  N   ALA A 269      15.958  -5.476   5.112  1.00 58.68           N  
ATOM   2107  CA  ALA A 269      15.204  -4.377   5.708  1.00 58.68           C  
ATOM   2108  C   ALA A 269      16.040  -3.640   6.751  1.00 58.68           C  
ATOM   2109  CB  ALA A 269      13.913  -4.896   6.336  1.00 58.68           C  
ATOM   2110  O   ALA A 269      15.498  -3.076   7.704  1.00 58.68           O  
ATOM   2111  N   GLN A 270      17.434  -3.743   6.607  1.00 70.61           N  
ATOM   2112  CA  GLN A 270      18.359  -3.185   7.588  1.00 70.61           C  
ATOM   2113  C   GLN A 270      18.124  -1.689   7.777  1.00 70.61           C  
ATOM   2114  CB  GLN A 270      19.807  -3.440   7.168  1.00 70.61           C  
ATOM   2115  O   GLN A 270      18.275  -1.166   8.883  1.00 70.61           O  
ATOM   2116  CG  GLN A 270      20.823  -3.186   8.273  1.00 70.61           C  
ATOM   2117  CD  GLN A 270      20.680  -4.151   9.435  1.00 70.61           C  
ATOM   2118  NE2 GLN A 270      21.033  -3.695  10.632  1.00 70.61           N  
ATOM   2119  OE1 GLN A 270      20.255  -5.297   9.258  1.00 70.61           O  
ATOM   2120  N   PHE A 271      17.681  -1.044   6.751  1.00 75.22           N  
ATOM   2121  CA  PHE A 271      17.512   0.402   6.835  1.00 75.22           C  
ATOM   2122  C   PHE A 271      16.443   0.764   7.858  1.00 75.22           C  
ATOM   2123  CB  PHE A 271      17.146   0.981   5.465  1.00 75.22           C  
ATOM   2124  O   PHE A 271      16.599   1.727   8.612  1.00 75.22           O  
ATOM   2125  CG  PHE A 271      15.767   0.604   4.995  1.00 75.22           C  
ATOM   2126  CD1 PHE A 271      15.562  -0.551   4.251  1.00 75.22           C  
ATOM   2127  CD2 PHE A 271      14.674   1.406   5.299  1.00 75.22           C  
ATOM   2128  CE1 PHE A 271      14.286  -0.902   3.815  1.00 75.22           C  
ATOM   2129  CE2 PHE A 271      13.396   1.062   4.868  1.00 75.22           C  
ATOM   2130  CZ  PHE A 271      13.205  -0.092   4.125  1.00 75.22           C  
ATOM   2131  N   GLU A 272      15.321  -0.027   7.936  1.00 78.45           N  
ATOM   2132  CA  GLU A 272      14.264   0.242   8.907  1.00 78.45           C  
ATOM   2133  C   GLU A 272      14.690  -0.166  10.314  1.00 78.45           C  
ATOM   2134  CB  GLU A 272      12.976  -0.488   8.515  1.00 78.45           C  
ATOM   2135  O   GLU A 272      14.229   0.411  11.300  1.00 78.45           O  
ATOM   2136  CG  GLU A 272      12.307   0.073   7.269  1.00 78.45           C  
ATOM   2137  CD  GLU A 272      11.002  -0.627   6.923  1.00 78.45           C  
ATOM   2138  OE1 GLU A 272      10.190  -0.055   6.161  1.00 78.45           O  
ATOM   2139  OE2 GLU A 272      10.789  -1.756   7.418  1.00 78.45           O  
ATOM   2140  N   LEU A 273      15.567  -1.106  10.347  1.00 83.95           N  
ATOM   2141  CA  LEU A 273      16.084  -1.560  11.633  1.00 83.95           C  
ATOM   2142  C   LEU A 273      17.035  -0.528  12.231  1.00 83.95           C  
ATOM   2143  CB  LEU A 273      16.803  -2.903  11.478  1.00 83.95           C  
ATOM   2144  O   LEU A 273      17.150  -0.419  13.454  1.00 83.95           O  
ATOM   2145  CG  LEU A 273      15.912  -4.128  11.266  1.00 83.95           C  
ATOM   2146  CD1 LEU A 273      16.757  -5.339  10.885  1.00 83.95           C  
ATOM   2147  CD2 LEU A 273      15.090  -4.416  12.518  1.00 83.95           C  
ATOM   2148  N   ASP A 274      17.615   0.280  11.342  1.00 86.38           N  
ATOM   2149  CA  ASP A 274      18.679   1.172  11.792  1.00 86.38           C  
ATOM   2150  C   ASP A 274      18.181   2.611  11.899  1.00 86.38           C  
ATOM   2151  CB  ASP A 274      19.878   1.099  10.844  1.00 86.38           C  
ATOM   2152  O   ASP A 274      18.804   3.442  12.564  1.00 86.38           O  
ATOM   2153  CG  ASP A 274      20.579  -0.247  10.877  1.00 86.38           C  
ATOM   2154  OD1 ASP A 274      20.503  -0.949  11.908  1.00 86.38           O  
ATOM   2155  OD2 ASP A 274      21.217  -0.608   9.864  1.00 86.38           O  
ATOM   2156  N   ASN A 275      17.029   2.842  11.277  1.00 92.65           N  
ATOM   2157  CA  ASN A 275      16.595   4.233  11.197  1.00 92.65           C  
ATOM   2158  C   ASN A 275      15.206   4.423  11.797  1.00 92.65           C  
ATOM   2159  CB  ASN A 275      16.618   4.719   9.746  1.00 92.65           C  
ATOM   2160  O   ASN A 275      14.376   3.512  11.754  1.00 92.65           O  
ATOM   2161  CG  ASN A 275      18.019   4.776   9.170  1.00 92.65           C  
ATOM   2162  ND2 ASN A 275      18.254   4.018   8.106  1.00 92.65           N  
ATOM   2163  OD1 ASN A 275      18.884   5.494   9.679  1.00 92.65           O  
ATOM   2164  N   TYR A 276      14.983   5.624  12.332  1.00 95.01           N  
ATOM   2165  CA  TYR A 276      13.730   5.951  13.004  1.00 95.01           C  
ATOM   2166  C   TYR A 276      12.651   6.323  11.995  1.00 95.01           C  
ATOM   2167  CB  TYR A 276      13.936   7.100  13.996  1.00 95.01           C  
ATOM   2168  O   TYR A 276      12.936   6.961  10.978  1.00 95.01           O  
ATOM   2169  CG  TYR A 276      14.543   6.667  15.308  1.00 95.01           C  
ATOM   2170  CD1 TYR A 276      13.786   5.985  16.257  1.00 95.01           C  
ATOM   2171  CD2 TYR A 276      15.875   6.942  15.602  1.00 95.01           C  
ATOM   2172  CE1 TYR A 276      14.341   5.586  17.469  1.00 95.01           C  
ATOM   2173  CE2 TYR A 276      16.440   6.548  16.811  1.00 95.01           C  
ATOM   2174  OH  TYR A 276      16.221   5.479  18.934  1.00 95.01           O  
ATOM   2175  CZ  TYR A 276      15.666   5.871  17.736  1.00 95.01           C  
ATOM   2176  N   THR A 277      11.515   5.855  12.299  1.00 94.99           N  
ATOM   2177  CA  THR A 277      10.268   6.377  11.751  1.00 94.99           C  
ATOM   2178  C   THR A 277       9.528   7.213  12.791  1.00 94.99           C  
ATOM   2179  CB  THR A 277       9.355   5.239  11.258  1.00 94.99           C  
ATOM   2180  O   THR A 277       9.473   6.844  13.966  1.00 94.99           O  
ATOM   2181  CG2 THR A 277       8.031   5.785  10.732  1.00 94.99           C  
ATOM   2182  OG1 THR A 277      10.016   4.526  10.206  1.00 94.99           O  
ATOM   2183  N   GLU A 278       9.052   8.354  12.400  1.00 96.13           N  
ATOM   2184  CA  GLU A 278       8.374   9.272  13.311  1.00 96.13           C  
ATOM   2185  C   GLU A 278       6.968   9.600  12.817  1.00 96.13           C  
ATOM   2186  CB  GLU A 278       9.185  10.559  13.481  1.00 96.13           C  
ATOM   2187  O   GLU A 278       6.774   9.909  11.639  1.00 96.13           O  
ATOM   2188  CG  GLU A 278       8.659  11.477  14.574  1.00 96.13           C  
ATOM   2189  CD  GLU A 278       9.547  12.686  14.821  1.00 96.13           C  
ATOM   2190  OE1 GLU A 278       9.679  13.114  15.990  1.00 96.13           O  
ATOM   2191  OE2 GLU A 278      10.114  13.211  13.837  1.00 96.13           O  
ATOM   2192  N   ILE A 279       5.923   9.627  13.715  1.00 95.96           N  
ATOM   2193  CA  ILE A 279       4.538   9.945  13.389  1.00 95.96           C  
ATOM   2194  C   ILE A 279       3.982  10.935  14.410  1.00 95.96           C  
ATOM   2195  CB  ILE A 279       3.661   8.673  13.343  1.00 95.96           C  
ATOM   2196  O   ILE A 279       4.532  11.083  15.504  1.00 95.96           O  
ATOM   2197  CG1 ILE A 279       3.594   8.021  14.729  1.00 95.96           C  
ATOM   2198  CG2 ILE A 279       4.194   7.688  12.299  1.00 95.96           C  
ATOM   2199  CD1 ILE A 279       2.565   6.904  14.838  1.00 95.96           C  
ATOM   2200  N   TYR A 280       2.876  11.550  13.994  1.00 96.10           N  
ATOM   2201  CA  TYR A 280       2.132  12.392  14.925  1.00 96.10           C  
ATOM   2202  C   TYR A 280       1.237  11.550  15.826  1.00 96.10           C  
ATOM   2203  CB  TYR A 280       1.289  13.420  14.164  1.00 96.10           C  
ATOM   2204  O   TYR A 280       0.565  10.628  15.358  1.00 96.10           O  
ATOM   2205  CG  TYR A 280       2.108  14.466  13.447  1.00 96.10           C  
ATOM   2206  CD1 TYR A 280       2.688  15.522  14.145  1.00 96.10           C  
ATOM   2207  CD2 TYR A 280       2.302  14.401  12.072  1.00 96.10           C  
ATOM   2208  CE1 TYR A 280       3.442  16.490  13.489  1.00 96.10           C  
ATOM   2209  CE2 TYR A 280       3.054  15.362  11.405  1.00 96.10           C  
ATOM   2210  OH  TYR A 280       4.365  17.356  11.467  1.00 96.10           O  
ATOM   2211  CZ  TYR A 280       3.620  16.401  12.121  1.00 96.10           C  
ATOM   2212  N   THR A 281       1.172  11.905  17.118  1.00 94.42           N  
ATOM   2213  CA  THR A 281       0.391  11.154  18.094  1.00 94.42           C  
ATOM   2214  C   THR A 281      -1.073  11.584  18.061  1.00 94.42           C  
ATOM   2215  CB  THR A 281       0.950  11.338  19.517  1.00 94.42           C  
ATOM   2216  O   THR A 281      -1.955  10.837  18.490  1.00 94.42           O  
ATOM   2217  CG2 THR A 281       2.392  10.849  19.609  1.00 94.42           C  
ATOM   2218  OG1 THR A 281       0.905  12.727  19.867  1.00 94.42           O  
ATOM   2219  N   GLY A 282      -1.356  12.904  17.561  1.00 93.41           N  
ATOM   2220  CA  GLY A 282      -2.711  13.433  17.546  1.00 93.41           C  
ATOM   2221  C   GLY A 282      -3.070  14.189  18.811  1.00 93.41           C  
ATOM   2222  O   GLY A 282      -4.229  14.561  19.010  1.00 93.41           O  
ATOM   2223  N   LYS A 283      -2.098  14.377  19.739  1.00 92.08           N  
ATOM   2224  CA  LYS A 283      -2.334  15.070  21.002  1.00 92.08           C  
ATOM   2225  C   LYS A 283      -2.736  16.523  20.764  1.00 92.08           C  
ATOM   2226  CB  LYS A 283      -1.090  15.009  21.889  1.00 92.08           C  
ATOM   2227  O   LYS A 283      -3.674  17.024  21.388  1.00 92.08           O  
ATOM   2228  CG  LYS A 283      -1.275  15.642  23.260  1.00 92.08           C  
ATOM   2229  CD  LYS A 283      -0.016  15.519  24.108  1.00 92.08           C  
ATOM   2230  CE  LYS A 283      -0.186  16.189  25.464  1.00 92.08           C  
ATOM   2231  NZ  LYS A 283       1.048  16.074  26.298  1.00 92.08           N  
ATOM   2232  N   ASP A 284      -1.987  17.245  19.905  1.00 93.12           N  
ATOM   2233  CA  ASP A 284      -2.264  18.655  19.647  1.00 93.12           C  
ATOM   2234  C   ASP A 284      -3.398  18.817  18.638  1.00 93.12           C  
ATOM   2235  CB  ASP A 284      -1.006  19.365  19.142  1.00 93.12           C  
ATOM   2236  O   ASP A 284      -4.237  19.709  18.777  1.00 93.12           O  
ATOM   2237  CG  ASP A 284      -0.403  18.702  17.916  1.00 93.12           C  
ATOM   2238  OD1 ASP A 284      -0.587  17.480  17.730  1.00 93.12           O  
ATOM   2239  OD2 ASP A 284       0.265  19.408  17.130  1.00 93.12           O  
ATOM   2240  N   ASP A 285      -3.367  18.080  17.618  1.00 94.09           N  
ATOM   2241  CA  ASP A 285      -4.352  18.082  16.542  1.00 94.09           C  
ATOM   2242  C   ASP A 285      -4.735  16.658  16.144  1.00 94.09           C  
ATOM   2243  CB  ASP A 285      -3.817  18.841  15.326  1.00 94.09           C  
ATOM   2244  O   ASP A 285      -3.945  15.950  15.516  1.00 94.09           O  
ATOM   2245  CG  ASP A 285      -4.851  19.001  14.225  1.00 94.09           C  
ATOM   2246  OD1 ASP A 285      -5.967  18.454  14.352  1.00 94.09           O  
ATOM   2247  OD2 ASP A 285      -4.545  19.679  13.220  1.00 94.09           O  
ATOM   2248  N   TYR A 286      -6.013  16.301  16.505  1.00 93.09           N  
ATOM   2249  CA  TYR A 286      -6.432  14.920  16.298  1.00 93.09           C  
ATOM   2250  C   TYR A 286      -6.416  14.560  14.818  1.00 93.09           C  
ATOM   2251  CB  TYR A 286      -7.832  14.690  16.876  1.00 93.09           C  
ATOM   2252  O   TYR A 286      -6.394  13.380  14.459  1.00 93.09           O  
ATOM   2253  CG  TYR A 286      -8.927  15.394  16.111  1.00 93.09           C  
ATOM   2254  CD1 TYR A 286      -9.405  16.635  16.525  1.00 93.09           C  
ATOM   2255  CD2 TYR A 286      -9.486  14.820  14.974  1.00 93.09           C  
ATOM   2256  CE1 TYR A 286     -10.415  17.287  15.825  1.00 93.09           C  
ATOM   2257  CE2 TYR A 286     -10.496  15.463  14.266  1.00 93.09           C  
ATOM   2258  OH  TYR A 286     -11.953  17.335  14.001  1.00 93.09           O  
ATOM   2259  CZ  TYR A 286     -10.953  16.694  14.698  1.00 93.09           C  
ATOM   2260  N   THR A 287      -6.492  15.594  13.918  1.00 94.65           N  
ATOM   2261  CA  THR A 287      -6.513  15.351  12.480  1.00 94.65           C  
ATOM   2262  C   THR A 287      -5.152  14.860  11.994  1.00 94.65           C  
ATOM   2263  CB  THR A 287      -6.910  16.621  11.705  1.00 94.65           C  
ATOM   2264  O   THR A 287      -5.035  14.338  10.884  1.00 94.65           O  
ATOM   2265  CG2 THR A 287      -8.244  17.172  12.198  1.00 94.65           C  
ATOM   2266  OG1 THR A 287      -5.897  17.619  11.884  1.00 94.65           O  
ATOM   2267  N   LYS A 288      -4.092  14.913  12.824  1.00 95.44           N  
ATOM   2268  CA  LYS A 288      -2.742  14.501  12.449  1.00 95.44           C  
ATOM   2269  C   LYS A 288      -2.430  13.102  12.971  1.00 95.44           C  
ATOM   2270  CB  LYS A 288      -1.711  15.500  12.976  1.00 95.44           C  
ATOM   2271  O   LYS A 288      -1.319  12.599  12.787  1.00 95.44           O  
ATOM   2272  CG  LYS A 288      -1.771  16.864  12.305  1.00 95.44           C  
ATOM   2273  CD  LYS A 288      -0.686  17.795  12.833  1.00 95.44           C  
ATOM   2274  CE  LYS A 288      -0.731  19.153  12.146  1.00 95.44           C  
ATOM   2275  NZ  LYS A 288       0.308  20.081  12.686  1.00 95.44           N  
ATOM   2276  N   THR A 289      -3.352  12.505  13.565  1.00 94.50           N  
ATOM   2277  CA  THR A 289      -3.152  11.193  14.172  1.00 94.50           C  
ATOM   2278  C   THR A 289      -2.570  10.212  13.159  1.00 94.50           C  
ATOM   2279  CB  THR A 289      -4.471  10.632  14.735  1.00 94.50           C  
ATOM   2280  O   THR A 289      -3.141  10.007  12.086  1.00 94.50           O  
ATOM   2281  CG2 THR A 289      -4.266   9.245  15.336  1.00 94.50           C  
ATOM   2282  OG1 THR A 289      -4.963  11.513  15.752  1.00 94.50           O  
ATOM   2283  N   GLY A 290      -1.383   9.658  13.488  1.00 93.81           N  
ATOM   2284  CA  GLY A 290      -0.807   8.572  12.710  1.00 93.81           C  
ATOM   2285  C   GLY A 290      -0.088   9.048  11.462  1.00 93.81           C  
ATOM   2286  O   GLY A 290       0.546   8.254  10.764  1.00 93.81           O  
ATOM   2287  N   LYS A 291      -0.157  10.334  11.114  1.00 96.81           N  
ATOM   2288  CA  LYS A 291       0.512  10.859   9.928  1.00 96.81           C  
ATOM   2289  C   LYS A 291       2.028  10.824  10.091  1.00 96.81           C  
ATOM   2290  CB  LYS A 291       0.048  12.288   9.639  1.00 96.81           C  
ATOM   2291  O   LYS A 291       2.550  11.132  11.165  1.00 96.81           O  
ATOM   2292  CG  LYS A 291      -1.389  12.386   9.150  1.00 96.81           C  
ATOM   2293  CD  LYS A 291      -1.747  13.810   8.745  1.00 96.81           C  
ATOM   2294  CE  LYS A 291      -3.175  13.903   8.227  1.00 96.81           C  
ATOM   2295  NZ  LYS A 291      -3.530  15.299   7.830  1.00 96.81           N  
ATOM   2296  N   LEU A 292       2.702  10.484   9.008  1.00 96.82           N  
ATOM   2297  CA  LEU A 292       4.153  10.333   9.003  1.00 96.82           C  
ATOM   2298  C   LEU A 292       4.842  11.693   8.986  1.00 96.82           C  
ATOM   2299  CB  LEU A 292       4.602   9.505   7.796  1.00 96.82           C  
ATOM   2300  O   LEU A 292       4.461  12.576   8.214  1.00 96.82           O  
ATOM   2301  CG  LEU A 292       4.297   8.008   7.849  1.00 96.82           C  
ATOM   2302  CD1 LEU A 292       4.389   7.398   6.454  1.00 96.82           C  
ATOM   2303  CD2 LEU A 292       5.247   7.302   8.810  1.00 96.82           C  
ATOM   2304  N   VAL A 293       5.807  11.820   9.893  1.00 96.20           N  
ATOM   2305  CA  VAL A 293       6.726  12.953   9.851  1.00 96.20           C  
ATOM   2306  C   VAL A 293       7.985  12.570   9.076  1.00 96.20           C  
ATOM   2307  CB  VAL A 293       7.101  13.433  11.271  1.00 96.20           C  
ATOM   2308  O   VAL A 293       8.462  13.337   8.236  1.00 96.20           O  
ATOM   2309  CG1 VAL A 293       8.152  14.540  11.208  1.00 96.20           C  
ATOM   2310  CG2 VAL A 293       5.857  13.915  12.016  1.00 96.20           C  
ATOM   2311  N   MET A 294       8.388  11.362   9.381  1.00 95.29           N  
ATOM   2312  CA  MET A 294       9.597  10.794   8.792  1.00 95.29           C  
ATOM   2313  C   MET A 294       9.476   9.280   8.656  1.00 95.29           C  
ATOM   2314  CB  MET A 294      10.824  11.147   9.635  1.00 95.29           C  
ATOM   2315  O   MET A 294       8.901   8.618   9.522  1.00 95.29           O  
ATOM   2316  CG  MET A 294      12.135  10.651   9.047  1.00 95.29           C  
ATOM   2317  SD  MET A 294      13.587  11.138  10.058  1.00 95.29           S  
ATOM   2318  CE  MET A 294      13.005  10.655  11.707  1.00 95.29           C  
ATOM   2319  N   TRP A 295       9.996   8.776   7.544  1.00 93.80           N  
ATOM   2320  CA  TRP A 295      10.043   7.336   7.313  1.00 93.80           C  
ATOM   2321  C   TRP A 295      11.484   6.852   7.186  1.00 93.80           C  
ATOM   2322  CB  TRP A 295       9.255   6.967   6.053  1.00 93.80           C  
ATOM   2323  O   TRP A 295      12.199   7.247   6.262  1.00 93.80           O  
ATOM   2324  CG  TRP A 295       9.385   5.528   5.653  1.00 93.80           C  
ATOM   2325  CD1 TRP A 295       8.792   4.450   6.250  1.00 93.80           C  
ATOM   2326  CD2 TRP A 295      10.162   5.009   4.569  1.00 93.80           C  
ATOM   2327  CE2 TRP A 295       9.993   3.607   4.567  1.00 93.80           C  
ATOM   2328  CE3 TRP A 295      10.985   5.595   3.598  1.00 93.80           C  
ATOM   2329  NE1 TRP A 295       9.154   3.292   5.601  1.00 93.80           N  
ATOM   2330  CH2 TRP A 295      11.418   3.380   2.691  1.00 93.80           C  
ATOM   2331  CZ2 TRP A 295      10.618   2.781   3.630  1.00 93.80           C  
ATOM   2332  CZ3 TRP A 295      11.606   4.772   2.666  1.00 93.80           C  
ATOM   2333  N   ALA A 296      11.900   6.077   8.083  1.00 90.84           N  
ATOM   2334  CA  ALA A 296      13.227   5.468   8.090  1.00 90.84           C  
ATOM   2335  C   ALA A 296      14.313   6.518   7.873  1.00 90.84           C  
ATOM   2336  CB  ALA A 296      13.320   4.383   7.020  1.00 90.84           C  
ATOM   2337  O   ALA A 296      15.207   6.334   7.044  1.00 90.84           O  
ATOM   2338  N   GLY A 297      14.237   7.646   8.619  1.00 93.17           N  
ATOM   2339  CA  GLY A 297      15.261   8.679   8.614  1.00 93.17           C  
ATOM   2340  C   GLY A 297      15.080   9.693   7.499  1.00 93.17           C  
ATOM   2341  O   GLY A 297      15.875  10.625   7.366  1.00 93.17           O  
ATOM   2342  N   GLN A 298      13.988   9.453   6.709  1.00 93.25           N  
ATOM   2343  CA  GLN A 298      13.794  10.335   5.564  1.00 93.25           C  
ATOM   2344  C   GLN A 298      12.528  11.172   5.722  1.00 93.25           C  
ATOM   2345  CB  GLN A 298      13.731   9.527   4.267  1.00 93.25           C  
ATOM   2346  O   GLN A 298      11.441  10.629   5.932  1.00 93.25           O  
ATOM   2347  CG  GLN A 298      15.002   8.743   3.969  1.00 93.25           C  
ATOM   2348  CD  GLN A 298      14.964   8.055   2.617  1.00 93.25           C  
ATOM   2349  NE2 GLN A 298      15.918   7.162   2.379  1.00 93.25           N  
ATOM   2350  OE1 GLN A 298      14.084   8.324   1.793  1.00 93.25           O  
ATOM   2351  N   SER A 299      12.657  12.433   5.585  1.00 94.02           N  
ATOM   2352  CA  SER A 299      11.491  13.309   5.619  1.00 94.02           C  
ATOM   2353  C   SER A 299      10.959  13.576   4.215  1.00 94.02           C  
ATOM   2354  CB  SER A 299      11.834  14.633   6.303  1.00 94.02           C  
ATOM   2355  O   SER A 299       9.788  13.922   4.044  1.00 94.02           O  
ATOM   2356  OG  SER A 299      12.904  15.281   5.637  1.00 94.02           O  
ATOM   2357  N   ILE A 300      11.822  13.409   3.254  1.00 95.14           N  
ATOM   2358  CA  ILE A 300      11.519  13.510   1.831  1.00 95.14           C  
ATOM   2359  C   ILE A 300      12.226  12.389   1.072  1.00 95.14           C  
ATOM   2360  CB  ILE A 300      11.933  14.886   1.262  1.00 95.14           C  
ATOM   2361  O   ILE A 300      13.319  11.965   1.454  1.00 95.14           O  
ATOM   2362  CG1 ILE A 300      11.451  15.031  -0.186  1.00 95.14           C  
ATOM   2363  CG2 ILE A 300      13.449  15.075   1.356  1.00 95.14           C  
ATOM   2364  CD1 ILE A 300      11.440  16.466  -0.694  1.00 95.14           C  
ATOM   2365  N   LEU A 301      11.603  11.931   0.020  1.00 94.45           N  
ATOM   2366  CA  LEU A 301      12.241  10.908  -0.801  1.00 94.45           C  
ATOM   2367  C   LEU A 301      13.094  11.542  -1.894  1.00 94.45           C  
ATOM   2368  CB  LEU A 301      11.188   9.990  -1.427  1.00 94.45           C  
ATOM   2369  O   LEU A 301      12.861  12.689  -2.282  1.00 94.45           O  
ATOM   2370  CG  LEU A 301      10.266   9.253  -0.454  1.00 94.45           C  
ATOM   2371  CD1 LEU A 301       9.129   8.576  -1.212  1.00 94.45           C  
ATOM   2372  CD2 LEU A 301      11.054   8.233   0.361  1.00 94.45           C  
ATOM   2373  N   ASN A 302      14.151  10.915  -2.377  1.00 91.44           N  
ATOM   2374  CA  ASN A 302      14.971  11.363  -3.497  1.00 91.44           C  
ATOM   2375  C   ASN A 302      15.037  10.311  -4.600  1.00 91.44           C  
ATOM   2376  CB  ASN A 302      16.380  11.722  -3.021  1.00 91.44           C  
ATOM   2377  O   ASN A 302      16.092  10.099  -5.200  1.00 91.44           O  
ATOM   2378  CG  ASN A 302      17.162  12.512  -4.052  1.00 91.44           C  
ATOM   2379  ND2 ASN A 302      18.481  12.533  -3.908  1.00 91.44           N  
ATOM   2380  OD1 ASN A 302      16.584  13.099  -4.971  1.00 91.44           O  
ATOM   2381  N   VAL A 303      13.908   9.681  -4.843  1.00 92.04           N  
ATOM   2382  CA  VAL A 303      13.878   8.525  -5.733  1.00 92.04           C  
ATOM   2383  C   VAL A 303      13.235   8.913  -7.063  1.00 92.04           C  
ATOM   2384  CB  VAL A 303      13.116   7.340  -5.098  1.00 92.04           C  
ATOM   2385  O   VAL A 303      13.731   8.545  -8.130  1.00 92.04           O  
ATOM   2386  CG1 VAL A 303      12.937   6.209  -6.110  1.00 92.04           C  
ATOM   2387  CG2 VAL A 303      13.850   6.838  -3.856  1.00 92.04           C  
ATOM   2388  N   TRP A 304      12.237   9.740  -7.049  1.00 93.94           N  
ATOM   2389  CA  TRP A 304      11.439  10.036  -8.234  1.00 93.94           C  
ATOM   2390  C   TRP A 304      11.985  11.258  -8.966  1.00 93.94           C  
ATOM   2391  CB  TRP A 304       9.974  10.266  -7.853  1.00 93.94           C  
ATOM   2392  O   TRP A 304      12.033  12.355  -8.405  1.00 93.94           O  
ATOM   2393  CG  TRP A 304       9.359   9.134  -7.087  1.00 93.94           C  
ATOM   2394  CD1 TRP A 304       8.993   9.133  -5.769  1.00 93.94           C  
ATOM   2395  CD2 TRP A 304       9.043   7.833  -7.592  1.00 93.94           C  
ATOM   2396  CE2 TRP A 304       8.487   7.094  -6.525  1.00 93.94           C  
ATOM   2397  CE3 TRP A 304       9.175   7.220  -8.845  1.00 93.94           C  
ATOM   2398  NE1 TRP A 304       8.468   7.909  -5.425  1.00 93.94           N  
ATOM   2399  CH2 TRP A 304       8.203   5.196  -7.910  1.00 93.94           C  
ATOM   2400  CZ2 TRP A 304       8.063   5.771  -6.674  1.00 93.94           C  
ATOM   2401  CZ3 TRP A 304       8.753   5.904  -8.991  1.00 93.94           C  
ATOM   2402  N   GLU A 305      12.314  11.098 -10.216  1.00 91.19           N  
ATOM   2403  CA  GLU A 305      12.965  12.137 -11.009  1.00 91.19           C  
ATOM   2404  C   GLU A 305      11.946  12.927 -11.826  1.00 91.19           C  
ATOM   2405  CB  GLU A 305      14.020  11.525 -11.934  1.00 91.19           C  
ATOM   2406  O   GLU A 305      12.183  14.087 -12.169  1.00 91.19           O  
ATOM   2407  CG  GLU A 305      15.228  10.959 -11.201  1.00 91.19           C  
ATOM   2408  CD  GLU A 305      16.333  10.494 -12.135  1.00 91.19           C  
ATOM   2409  OE1 GLU A 305      17.444  10.179 -11.651  1.00 91.19           O  
ATOM   2410  OE2 GLU A 305      16.087  10.446 -13.361  1.00 91.19           O  
ATOM   2411  N   GLY A 306      10.714  12.324 -12.008  1.00 91.64           N  
ATOM   2412  CA  GLY A 306       9.672  12.983 -12.779  1.00 91.64           C  
ATOM   2413  C   GLY A 306       9.909  12.924 -14.276  1.00 91.64           C  
ATOM   2414  O   GLY A 306      10.772  12.179 -14.744  1.00 91.64           O  
ATOM   2415  N   CYS A 307       8.918  13.616 -15.105  1.00 87.95           N  
ATOM   2416  CA  CYS A 307       8.985  13.656 -16.562  1.00 87.95           C  
ATOM   2417  C   CYS A 307       9.288  15.066 -17.055  1.00 87.95           C  
ATOM   2418  CB  CYS A 307       7.674  13.163 -17.173  1.00 87.95           C  
ATOM   2419  O   CYS A 307       8.699  16.036 -16.575  1.00 87.95           O  
ATOM   2420  SG  CYS A 307       6.223  14.089 -16.628  1.00 87.95           S  
ATOM   2421  N   GLY A 308      10.527  15.449 -17.175  1.00 85.83           N  
ATOM   2422  CA  GLY A 308      10.857  16.769 -17.688  1.00 85.83           C  
ATOM   2423  C   GLY A 308      11.395  17.706 -16.622  1.00 85.83           C  
ATOM   2424  O   GLY A 308      11.328  17.401 -15.430  1.00 85.83           O  
ATOM   2425  N   ASN A 309      11.926  18.969 -17.127  1.00 89.33           N  
ATOM   2426  CA  ASN A 309      12.597  19.904 -16.230  1.00 89.33           C  
ATOM   2427  C   ASN A 309      11.923  21.273 -16.241  1.00 89.33           C  
ATOM   2428  CB  ASN A 309      14.075  20.037 -16.601  1.00 89.33           C  
ATOM   2429  O   ASN A 309      12.482  22.249 -15.737  1.00 89.33           O  
ATOM   2430  CG  ASN A 309      14.858  18.764 -16.347  1.00 89.33           C  
ATOM   2431  ND2 ASN A 309      15.808  18.467 -17.225  1.00 89.33           N  
ATOM   2432  OD1 ASN A 309      14.611  18.054 -15.369  1.00 89.33           O  
ATOM   2433  N   ASP A 310      10.635  21.345 -16.791  1.00 93.15           N  
ATOM   2434  CA  ASP A 310       9.908  22.608 -16.708  1.00 93.15           C  
ATOM   2435  C   ASP A 310       9.323  22.814 -15.312  1.00 93.15           C  
ATOM   2436  CB  ASP A 310       8.797  22.659 -17.758  1.00 93.15           C  
ATOM   2437  O   ASP A 310       9.396  21.921 -14.465  1.00 93.15           O  
ATOM   2438  CG  ASP A 310       7.774  21.549 -17.592  1.00 93.15           C  
ATOM   2439  OD1 ASP A 310       7.988  20.641 -16.760  1.00 93.15           O  
ATOM   2440  OD2 ASP A 310       6.746  21.580 -18.302  1.00 93.15           O  
ATOM   2441  N   ILE A 311       8.844  24.036 -14.955  1.00 92.37           N  
ATOM   2442  CA  ILE A 311       8.395  24.403 -13.616  1.00 92.37           C  
ATOM   2443  C   ILE A 311       7.347  23.403 -13.131  1.00 92.37           C  
ATOM   2444  CB  ILE A 311       7.820  25.837 -13.586  1.00 92.37           C  
ATOM   2445  O   ILE A 311       7.421  22.916 -12.000  1.00 92.37           O  
ATOM   2446  CG1 ILE A 311       8.936  26.863 -13.812  1.00 92.37           C  
ATOM   2447  CG2 ILE A 311       7.094  26.100 -12.264  1.00 92.37           C  
ATOM   2448  CD1 ILE A 311       8.442  28.299 -13.930  1.00 92.37           C  
ATOM   2449  N   GLN A 312       6.451  23.092 -13.972  1.00 93.00           N  
ATOM   2450  CA  GLN A 312       5.402  22.149 -13.599  1.00 93.00           C  
ATOM   2451  C   GLN A 312       5.979  20.763 -13.328  1.00 93.00           C  
ATOM   2452  CB  GLN A 312       4.337  22.070 -14.694  1.00 93.00           C  
ATOM   2453  O   GLN A 312       5.599  20.106 -12.356  1.00 93.00           O  
ATOM   2454  CG  GLN A 312       3.068  21.344 -14.266  1.00 93.00           C  
ATOM   2455  CD  GLN A 312       1.960  21.443 -15.298  1.00 93.00           C  
ATOM   2456  NE2 GLN A 312       0.738  21.682 -14.834  1.00 93.00           N  
ATOM   2457  OE1 GLN A 312       2.200  21.306 -16.501  1.00 93.00           O  
ATOM   2458  N   GLY A 313       6.803  20.316 -14.150  1.00 93.39           N  
ATOM   2459  CA  GLY A 313       7.468  19.036 -13.961  1.00 93.39           C  
ATOM   2460  C   GLY A 313       8.245  18.954 -12.661  1.00 93.39           C  
ATOM   2461  O   GLY A 313       8.206  17.932 -11.972  1.00 93.39           O  
ATOM   2462  N   LEU A 314       8.946  20.064 -12.292  1.00 93.78           N  
ATOM   2463  CA  LEU A 314       9.690  20.111 -11.038  1.00 93.78           C  
ATOM   2464  C   LEU A 314       8.747  20.031  -9.843  1.00 93.78           C  
ATOM   2465  CB  LEU A 314      10.526  21.391 -10.959  1.00 93.78           C  
ATOM   2466  O   LEU A 314       9.065  19.393  -8.837  1.00 93.78           O  
ATOM   2467  CG  LEU A 314      11.743  21.465 -11.883  1.00 93.78           C  
ATOM   2468  CD1 LEU A 314      12.358  22.860 -11.840  1.00 93.78           C  
ATOM   2469  CD2 LEU A 314      12.773  20.408 -11.498  1.00 93.78           C  
ATOM   2470  N   GLU A 315       7.590  20.660  -9.952  1.00 95.03           N  
ATOM   2471  CA  GLU A 315       6.584  20.597  -8.895  1.00 95.03           C  
ATOM   2472  C   GLU A 315       6.072  19.172  -8.706  1.00 95.03           C  
ATOM   2473  CB  GLU A 315       5.418  21.538  -9.206  1.00 95.03           C  
ATOM   2474  O   GLU A 315       5.938  18.699  -7.575  1.00 95.03           O  
ATOM   2475  CG  GLU A 315       4.403  21.652  -8.078  1.00 95.03           C  
ATOM   2476  CD  GLU A 315       3.281  22.634  -8.377  1.00 95.03           C  
ATOM   2477  OE1 GLU A 315       2.361  22.778  -7.540  1.00 95.03           O  
ATOM   2478  OE2 GLU A 315       3.322  23.263  -9.458  1.00 95.03           O  
ATOM   2479  N   TYR A 316       5.815  18.509  -9.774  1.00 95.61           N  
ATOM   2480  CA  TYR A 316       5.356  17.126  -9.716  1.00 95.61           C  
ATOM   2481  C   TYR A 316       6.410  16.228  -9.080  1.00 95.61           C  
ATOM   2482  CB  TYR A 316       5.012  16.614 -11.118  1.00 95.61           C  
ATOM   2483  O   TYR A 316       6.081  15.320  -8.312  1.00 95.61           O  
ATOM   2484  CG  TYR A 316       3.849  17.332 -11.758  1.00 95.61           C  
ATOM   2485  CD1 TYR A 316       2.830  17.878 -10.981  1.00 95.61           C  
ATOM   2486  CD2 TYR A 316       3.766  17.465 -13.140  1.00 95.61           C  
ATOM   2487  CE1 TYR A 316       1.755  18.539 -11.566  1.00 95.61           C  
ATOM   2488  CE2 TYR A 316       2.695  18.124 -13.736  1.00 95.61           C  
ATOM   2489  OH  TYR A 316       0.635  19.311 -13.527  1.00 95.61           O  
ATOM   2490  CZ  TYR A 316       1.697  18.657 -12.942  1.00 95.61           C  
ATOM   2491  N   ARG A 317       7.673  16.516  -9.425  1.00 95.24           N  
ATOM   2492  CA  ARG A 317       8.792  15.779  -8.849  1.00 95.24           C  
ATOM   2493  C   ARG A 317       8.839  15.950  -7.334  1.00 95.24           C  
ATOM   2494  CB  ARG A 317      10.114  16.236  -9.468  1.00 95.24           C  
ATOM   2495  O   ARG A 317       9.022  14.977  -6.600  1.00 95.24           O  
ATOM   2496  CG  ARG A 317      11.338  15.539  -8.895  1.00 95.24           C  
ATOM   2497  CD  ARG A 317      12.624  16.033  -9.542  1.00 95.24           C  
ATOM   2498  NE  ARG A 317      13.802  15.611  -8.790  1.00 95.24           N  
ATOM   2499  NH1 ARG A 317      15.314  16.734 -10.128  1.00 95.24           N  
ATOM   2500  NH2 ARG A 317      16.051  15.513  -8.334  1.00 95.24           N  
ATOM   2501  CZ  ARG A 317      15.053  15.954  -9.086  1.00 95.24           C  
ATOM   2502  N   VAL A 318       8.690  17.128  -6.874  1.00 95.15           N  
ATOM   2503  CA  VAL A 318       8.703  17.409  -5.443  1.00 95.15           C  
ATOM   2504  C   VAL A 318       7.533  16.699  -4.766  1.00 95.15           C  
ATOM   2505  CB  VAL A 318       8.639  18.928  -5.162  1.00 95.15           C  
ATOM   2506  O   VAL A 318       7.707  16.052  -3.730  1.00 95.15           O  
ATOM   2507  CG1 VAL A 318       8.415  19.193  -3.674  1.00 95.15           C  
ATOM   2508  CG2 VAL A 318       9.917  19.612  -5.643  1.00 95.15           C  
ATOM   2509  N   GLN A 319       6.401  16.765  -5.390  1.00 94.90           N  
ATOM   2510  CA  GLN A 319       5.213  16.134  -4.825  1.00 94.90           C  
ATOM   2511  C   GLN A 319       5.382  14.619  -4.743  1.00 94.90           C  
ATOM   2512  CB  GLN A 319       3.975  16.480  -5.653  1.00 94.90           C  
ATOM   2513  O   GLN A 319       4.998  13.999  -3.749  1.00 94.90           O  
ATOM   2514  CG  GLN A 319       3.550  17.938  -5.544  1.00 94.90           C  
ATOM   2515  CD  GLN A 319       2.394  18.283  -6.464  1.00 94.90           C  
ATOM   2516  NE2 GLN A 319       1.904  19.514  -6.365  1.00 94.90           N  
ATOM   2517  OE1 GLN A 319       1.946  17.450  -7.259  1.00 94.90           O  
ATOM   2518  N   ALA A 320       5.963  14.010  -5.743  1.00 95.69           N  
ATOM   2519  CA  ALA A 320       6.172  12.567  -5.814  1.00 95.69           C  
ATOM   2520  C   ALA A 320       7.124  12.096  -4.718  1.00 95.69           C  
ATOM   2521  CB  ALA A 320       6.712  12.174  -7.187  1.00 95.69           C  
ATOM   2522  O   ALA A 320       7.036  10.955  -4.258  1.00 95.69           O  
ATOM   2523  N   ASN A 321       7.989  13.061  -4.254  1.00 96.17           N  
ATOM   2524  CA  ASN A 321       8.999  12.681  -3.273  1.00 96.17           C  
ATOM   2525  C   ASN A 321       8.570  13.051  -1.855  1.00 96.17           C  
ATOM   2526  CB  ASN A 321      10.344  13.331  -3.607  1.00 96.17           C  
ATOM   2527  O   ASN A 321       9.305  12.807  -0.896  1.00 96.17           O  
ATOM   2528  CG  ASN A 321      11.106  12.578  -4.679  1.00 96.17           C  
ATOM   2529  ND2 ASN A 321      11.278  13.207  -5.836  1.00 96.17           N  
ATOM   2530  OD1 ASN A 321      11.535  11.441  -4.470  1.00 96.17           O  
ATOM   2531  N   MET A 322       7.331  13.587  -1.750  1.00 96.15           N  
ATOM   2532  CA  MET A 322       6.793  13.882  -0.425  1.00 96.15           C  
ATOM   2533  C   MET A 322       6.275  12.615   0.247  1.00 96.15           C  
ATOM   2534  CB  MET A 322       5.673  14.920  -0.518  1.00 96.15           C  
ATOM   2535  O   MET A 322       5.732  11.732  -0.419  1.00 96.15           O  
ATOM   2536  CG  MET A 322       6.155  16.309  -0.906  1.00 96.15           C  
ATOM   2537  SD  MET A 322       4.830  17.572  -0.782  1.00 96.15           S  
ATOM   2538  CE  MET A 322       3.734  17.019  -2.117  1.00 96.15           C  
ATOM   2539  N   ILE A 323       6.514  12.485   1.522  1.00 95.71           N  
ATOM   2540  CA  ILE A 323       5.978  11.397   2.333  1.00 95.71           C  
ATOM   2541  C   ILE A 323       4.724  11.868   3.065  1.00 95.71           C  
ATOM   2542  CB  ILE A 323       7.025  10.877   3.344  1.00 95.71           C  
ATOM   2543  O   ILE A 323       4.814  12.529   4.102  1.00 95.71           O  
ATOM   2544  CG1 ILE A 323       8.288  10.409   2.613  1.00 95.71           C  
ATOM   2545  CG2 ILE A 323       6.437   9.750   4.199  1.00 95.71           C  
ATOM   2546  CD1 ILE A 323       9.457  10.094   3.536  1.00 95.71           C  
ATOM   2547  N   ASN A 324       3.583  11.589   2.439  1.00 96.17           N  
ATOM   2548  CA  ASN A 324       2.298  12.037   2.967  1.00 96.17           C  
ATOM   2549  C   ASN A 324       1.436  10.862   3.417  1.00 96.17           C  
ATOM   2550  CB  ASN A 324       1.553  12.875   1.925  1.00 96.17           C  
ATOM   2551  O   ASN A 324       1.483   9.786   2.818  1.00 96.17           O  
ATOM   2552  CG  ASN A 324       2.205  14.222   1.683  1.00 96.17           C  
ATOM   2553  ND2 ASN A 324       2.062  14.740   0.469  1.00 96.17           N  
ATOM   2554  OD1 ASN A 324       2.834  14.791   2.580  1.00 96.17           O  
ATOM   2555  N   GLY A 325       0.743  11.059   4.595  1.00 96.25           N  
ATOM   2556  CA  GLY A 325      -0.255  10.088   5.014  1.00 96.25           C  
ATOM   2557  C   GLY A 325       0.207   9.216   6.166  1.00 96.25           C  
ATOM   2558  O   GLY A 325       1.165   9.557   6.863  1.00 96.25           O  
ATOM   2559  N   THR A 326      -0.580   8.181   6.407  1.00 95.35           N  
ATOM   2560  CA  THR A 326      -0.312   7.233   7.482  1.00 95.35           C  
ATOM   2561  C   THR A 326       0.213   5.914   6.921  1.00 95.35           C  
ATOM   2562  CB  THR A 326      -1.575   6.969   8.322  1.00 95.35           C  
ATOM   2563  O   THR A 326       0.336   5.756   5.705  1.00 95.35           O  
ATOM   2564  CG2 THR A 326      -2.283   8.273   8.675  1.00 95.35           C  
ATOM   2565  OG1 THR A 326      -2.473   6.137   7.577  1.00 95.35           O  
ATOM   2566  N   GLU A 327       0.580   5.067   7.773  1.00 90.79           N  
ATOM   2567  CA  GLU A 327       1.015   3.723   7.404  1.00 90.79           C  
ATOM   2568  C   GLU A 327      -0.174   2.833   7.057  1.00 90.79           C  
ATOM   2569  CB  GLU A 327       1.832   3.092   8.535  1.00 90.79           C  
ATOM   2570  O   GLU A 327       0.001   1.671   6.684  1.00 90.79           O  
ATOM   2571  CG  GLU A 327       3.160   3.787   8.796  1.00 90.79           C  
ATOM   2572  CD  GLU A 327       3.917   3.208   9.981  1.00 90.79           C  
ATOM   2573  OE1 GLU A 327       5.169   3.185   9.949  1.00 90.79           O  
ATOM   2574  OE2 GLU A 327       3.254   2.774  10.949  1.00 90.79           O  
ATOM   2575  N   GLY A 328      -1.368   3.436   7.255  1.00 90.91           N  
ATOM   2576  CA  GLY A 328      -2.573   2.691   6.931  1.00 90.91           C  
ATOM   2577  C   GLY A 328      -3.047   1.800   8.064  1.00 90.91           C  
ATOM   2578  O   GLY A 328      -3.745   0.810   7.832  1.00 90.91           O  
ATOM   2579  N   ILE A 329      -2.588   2.053   9.301  1.00 86.88           N  
ATOM   2580  CA  ILE A 329      -2.990   1.273  10.466  1.00 86.88           C  
ATOM   2581  C   ILE A 329      -4.015   2.057  11.283  1.00 86.88           C  
ATOM   2582  CB  ILE A 329      -1.774   0.903  11.345  1.00 86.88           C  
ATOM   2583  O   ILE A 329      -4.976   1.482  11.801  1.00 86.88           O  
ATOM   2584  CG1 ILE A 329      -0.801   0.014  10.563  1.00 86.88           C  
ATOM   2585  CG2 ILE A 329      -2.230   0.214  12.635  1.00 86.88           C  
ATOM   2586  CD1 ILE A 329       0.490  -0.296  11.308  1.00 86.88           C  
ATOM   2587  N   VAL A 330      -3.754   3.271  11.375  1.00 90.84           N  
ATOM   2588  CA  VAL A 330      -4.659   4.158  12.098  1.00 90.84           C  
ATOM   2589  C   VAL A 330      -4.765   5.495  11.369  1.00 90.84           C  
ATOM   2590  CB  VAL A 330      -4.193   4.380  13.555  1.00 90.84           C  
ATOM   2591  O   VAL A 330      -3.784   5.978  10.799  1.00 90.84           O  
ATOM   2592  CG1 VAL A 330      -2.856   5.119  13.586  1.00 90.84           C  
ATOM   2593  CG2 VAL A 330      -5.251   5.151  14.342  1.00 90.84           C  
ATOM   2594  N   PHE A 331      -5.999   6.088  11.404  1.00 94.99           N  
ATOM   2595  CA  PHE A 331      -6.266   7.400  10.826  1.00 94.99           C  
ATOM   2596  C   PHE A 331      -6.865   8.338  11.867  1.00 94.99           C  
ATOM   2597  CB  PHE A 331      -7.209   7.277   9.625  1.00 94.99           C  
ATOM   2598  O   PHE A 331      -7.051   7.953  13.023  1.00 94.99           O  
ATOM   2599  CG  PHE A 331      -6.619   6.520   8.465  1.00 94.99           C  
ATOM   2600  CD1 PHE A 331      -5.936   7.188   7.456  1.00 94.99           C  
ATOM   2601  CD2 PHE A 331      -6.749   5.140   8.384  1.00 94.99           C  
ATOM   2602  CE1 PHE A 331      -5.390   6.489   6.382  1.00 94.99           C  
ATOM   2603  CE2 PHE A 331      -6.205   4.435   7.314  1.00 94.99           C  
ATOM   2604  CZ  PHE A 331      -5.527   5.112   6.313  1.00 94.99           C  
ATOM   2605  N   GLN A 332      -7.129   9.545  11.412  1.00 94.61           N  
ATOM   2606  CA  GLN A 332      -7.746  10.504  12.322  1.00 94.61           C  
ATOM   2607  C   GLN A 332      -9.139  10.044  12.744  1.00 94.61           C  
ATOM   2608  CB  GLN A 332      -7.825  11.887  11.673  1.00 94.61           C  
ATOM   2609  O   GLN A 332      -9.875   9.463  11.945  1.00 94.61           O  
ATOM   2610  CG  GLN A 332      -8.780  11.958  10.490  1.00 94.61           C  
ATOM   2611  CD  GLN A 332      -8.595  13.214   9.660  1.00 94.61           C  
ATOM   2612  NE2 GLN A 332      -9.266  13.273   8.515  1.00 94.61           N  
ATOM   2613  OE1 GLN A 332      -7.855  14.125  10.045  1.00 94.61           O  
ATOM   2614  N   PRO A 333      -9.504  10.347  14.052  1.00 94.57           N  
ATOM   2615  CA  PRO A 333     -10.852  10.003  14.509  1.00 94.57           C  
ATOM   2616  C   PRO A 333     -11.919  10.954  13.970  1.00 94.57           C  
ATOM   2617  CB  PRO A 333     -10.746  10.109  16.032  1.00 94.57           C  
ATOM   2618  O   PRO A 333     -11.589  11.992  13.390  1.00 94.57           O  
ATOM   2619  CG  PRO A 333      -9.692  11.141  16.271  1.00 94.57           C  
ATOM   2620  CD  PRO A 333      -8.663  11.032  15.182  1.00 94.57           C  
ATOM   2621  N   LEU A 334     -13.194  10.615  14.085  1.00 95.14           N  
ATOM   2622  CA  LEU A 334     -14.350  11.434  13.736  1.00 95.14           C  
ATOM   2623  C   LEU A 334     -14.398  11.694  12.234  1.00 95.14           C  
ATOM   2624  CB  LEU A 334     -14.315  12.762  14.496  1.00 95.14           C  
ATOM   2625  O   LEU A 334     -14.518  12.843  11.803  1.00 95.14           O  
ATOM   2626  CG  LEU A 334     -14.174  12.670  16.016  1.00 95.14           C  
ATOM   2627  CD1 LEU A 334     -14.102  14.066  16.627  1.00 95.14           C  
ATOM   2628  CD2 LEU A 334     -15.331  11.878  16.614  1.00 95.14           C  
ATOM   2629  N   LEU A 335     -14.367  10.603  11.521  1.00 96.86           N  
ATOM   2630  CA  LEU A 335     -14.352  10.647  10.063  1.00 96.86           C  
ATOM   2631  C   LEU A 335     -15.728  11.013   9.516  1.00 96.86           C  
ATOM   2632  CB  LEU A 335     -13.904   9.300   9.490  1.00 96.86           C  
ATOM   2633  O   LEU A 335     -16.751  10.631  10.090  1.00 96.86           O  
ATOM   2634  CG  LEU A 335     -12.448   8.906   9.742  1.00 96.86           C  
ATOM   2635  CD1 LEU A 335     -12.210   7.459   9.324  1.00 96.86           C  
ATOM   2636  CD2 LEU A 335     -11.504   9.845   8.999  1.00 96.86           C  
ATOM   2637  N   ASP A 336     -15.674  11.744   8.462  1.00 96.50           N  
ATOM   2638  CA  ASP A 336     -16.830  12.000   7.609  1.00 96.50           C  
ATOM   2639  C   ASP A 336     -16.671  11.323   6.250  1.00 96.50           C  
ATOM   2640  CB  ASP A 336     -17.040  13.505   7.426  1.00 96.50           C  
ATOM   2641  O   ASP A 336     -15.550  11.125   5.777  1.00 96.50           O  
ATOM   2642  CG  ASP A 336     -18.374  13.843   6.784  1.00 96.50           C  
ATOM   2643  OD1 ASP A 336     -18.398  14.228   5.595  1.00 96.50           O  
ATOM   2644  OD2 ASP A 336     -19.410  13.727   7.474  1.00 96.50           O  
ATOM   2645  N   GLU A 337     -17.824  10.982   5.636  1.00 97.30           N  
ATOM   2646  CA  GLU A 337     -17.803  10.282   4.355  1.00 97.30           C  
ATOM   2647  C   GLU A 337     -17.105  11.114   3.283  1.00 97.30           C  
ATOM   2648  CB  GLU A 337     -19.225   9.934   3.908  1.00 97.30           C  
ATOM   2649  O   GLU A 337     -16.614  10.572   2.291  1.00 97.30           O  
ATOM   2650  CG  GLU A 337     -19.932   8.944   4.822  1.00 97.30           C  
ATOM   2651  CD  GLU A 337     -21.343   8.608   4.366  1.00 97.30           C  
ATOM   2652  OE1 GLU A 337     -22.054   7.871   5.086  1.00 97.30           O  
ATOM   2653  OE2 GLU A 337     -21.740   9.085   3.280  1.00 97.30           O  
ATOM   2654  N   SER A 338     -16.968  12.460   3.451  1.00 97.90           N  
ATOM   2655  CA  SER A 338     -16.360  13.355   2.472  1.00 97.90           C  
ATOM   2656  C   SER A 338     -14.853  13.458   2.678  1.00 97.90           C  
ATOM   2657  CB  SER A 338     -16.990  14.746   2.553  1.00 97.90           C  
ATOM   2658  O   SER A 338     -14.145  14.031   1.846  1.00 97.90           O  
ATOM   2659  OG  SER A 338     -16.765  15.327   3.826  1.00 97.90           O  
ATOM   2660  N   ASP A 339     -14.360  12.833   3.777  1.00 97.55           N  
ATOM   2661  CA  ASP A 339     -12.943  12.943   4.109  1.00 97.55           C  
ATOM   2662  C   ASP A 339     -12.086  12.149   3.127  1.00 97.55           C  
ATOM   2663  CB  ASP A 339     -12.688  12.462   5.539  1.00 97.55           C  
ATOM   2664  O   ASP A 339     -12.360  10.977   2.862  1.00 97.55           O  
ATOM   2665  CG  ASP A 339     -13.262  13.395   6.590  1.00 97.55           C  
ATOM   2666  OD1 ASP A 339     -13.395  14.609   6.322  1.00 97.55           O  
ATOM   2667  OD2 ASP A 339     -13.582  12.913   7.698  1.00 97.55           O  
ATOM   2668  N   VAL A 340     -11.067  12.775   2.562  1.00 97.73           N  
ATOM   2669  CA  VAL A 340     -10.032  12.117   1.773  1.00 97.73           C  
ATOM   2670  C   VAL A 340      -8.812  11.840   2.648  1.00 97.73           C  
ATOM   2671  CB  VAL A 340      -9.627  12.965   0.547  1.00 97.73           C  
ATOM   2672  O   VAL A 340      -8.272  12.753   3.278  1.00 97.73           O  
ATOM   2673  CG1 VAL A 340      -8.546  12.257  -0.267  1.00 97.73           C  
ATOM   2674  CG2 VAL A 340     -10.847  13.261  -0.323  1.00 97.73           C  
ATOM   2675  N   LEU A 341      -8.440  10.572   2.705  1.00 97.78           N  
ATOM   2676  CA  LEU A 341      -7.310  10.173   3.537  1.00 97.78           C  
ATOM   2677  C   LEU A 341      -6.105   9.806   2.677  1.00 97.78           C  
ATOM   2678  CB  LEU A 341      -7.693   8.991   4.431  1.00 97.78           C  
ATOM   2679  O   LEU A 341      -6.249   9.534   1.483  1.00 97.78           O  
ATOM   2680  CG  LEU A 341      -8.948   9.167   5.287  1.00 97.78           C  
ATOM   2681  CD1 LEU A 341      -9.273   7.872   6.024  1.00 97.78           C  
ATOM   2682  CD2 LEU A 341      -8.766  10.317   6.272  1.00 97.78           C  
ATOM   2683  N   GLN A 342      -4.923   9.855   3.300  1.00 97.32           N  
ATOM   2684  CA  GLN A 342      -3.706   9.532   2.563  1.00 97.32           C  
ATOM   2685  C   GLN A 342      -2.952   8.381   3.223  1.00 97.32           C  
ATOM   2686  CB  GLN A 342      -2.801  10.759   2.455  1.00 97.32           C  
ATOM   2687  O   GLN A 342      -2.858   8.317   4.450  1.00 97.32           O  
ATOM   2688  CG  GLN A 342      -3.394  11.891   1.626  1.00 97.32           C  
ATOM   2689  CD  GLN A 342      -2.512  13.125   1.600  1.00 97.32           C  
ATOM   2690  NE2 GLN A 342      -2.231  13.628   0.403  1.00 97.32           N  
ATOM   2691  OE1 GLN A 342      -2.087  13.622   2.648  1.00 97.32           O  
ATOM   2692  N   VAL A 343      -2.442   7.436   2.399  1.00 96.66           N  
ATOM   2693  CA  VAL A 343      -1.634   6.310   2.856  1.00 96.66           C  
ATOM   2694  C   VAL A 343      -0.292   6.309   2.128  1.00 96.66           C  
ATOM   2695  CB  VAL A 343      -2.361   4.964   2.637  1.00 96.66           C  
ATOM   2696  O   VAL A 343      -0.232   6.560   0.923  1.00 96.66           O  
ATOM   2697  CG1 VAL A 343      -1.458   3.794   3.023  1.00 96.66           C  
ATOM   2698  CG2 VAL A 343      -3.663   4.925   3.436  1.00 96.66           C  
ATOM   2699  N   PHE A 344       0.705   6.174   2.886  1.00 95.86           N  
ATOM   2700  CA  PHE A 344       2.033   6.001   2.310  1.00 95.86           C  
ATOM   2701  C   PHE A 344       2.397   4.524   2.222  1.00 95.86           C  
ATOM   2702  CB  PHE A 344       3.081   6.751   3.138  1.00 95.86           C  
ATOM   2703  O   PHE A 344       2.443   3.829   3.240  1.00 95.86           O  
ATOM   2704  CG  PHE A 344       4.477   6.648   2.586  1.00 95.86           C  
ATOM   2705  CD1 PHE A 344       5.452   5.918   3.256  1.00 95.86           C  
ATOM   2706  CD2 PHE A 344       4.816   7.282   1.398  1.00 95.86           C  
ATOM   2707  CE1 PHE A 344       6.745   5.821   2.748  1.00 95.86           C  
ATOM   2708  CE2 PHE A 344       6.106   7.189   0.884  1.00 95.86           C  
ATOM   2709  CZ  PHE A 344       7.070   6.459   1.561  1.00 95.86           C  
ATOM   2710  N   THR A 345       2.553   4.033   1.004  1.00 93.24           N  
ATOM   2711  CA  THR A 345       2.926   2.643   0.771  1.00 93.24           C  
ATOM   2712  C   THR A 345       4.435   2.511   0.586  1.00 93.24           C  
ATOM   2713  CB  THR A 345       2.203   2.070  -0.462  1.00 93.24           C  
ATOM   2714  O   THR A 345       4.973   2.886  -0.459  1.00 93.24           O  
ATOM   2715  CG2 THR A 345       2.476   0.577  -0.616  1.00 93.24           C  
ATOM   2716  OG1 THR A 345       0.792   2.273  -0.319  1.00 93.24           O  
ATOM   2717  N   GLU A 346       5.099   1.977   1.476  1.00 88.98           N  
ATOM   2718  CA  GLU A 346       6.557   1.920   1.528  1.00 88.98           C  
ATOM   2719  C   GLU A 346       7.113   1.028   0.421  1.00 88.98           C  
ATOM   2720  CB  GLU A 346       7.028   1.418   2.895  1.00 88.98           C  
ATOM   2721  O   GLU A 346       8.216   1.263  -0.078  1.00 88.98           O  
ATOM   2722  CG  GLU A 346       6.546   0.015   3.234  1.00 88.98           C  
ATOM   2723  CD  GLU A 346       6.794  -0.370   4.684  1.00 88.98           C  
ATOM   2724  OE1 GLU A 346       6.827  -1.583   4.993  1.00 88.98           O  
ATOM   2725  OE2 GLU A 346       6.955   0.548   5.518  1.00 88.98           O  
ATOM   2726  N   ASP A 347       6.334   0.003   0.023  1.00 87.30           N  
ATOM   2727  CA  ASP A 347       6.785  -0.912  -1.021  1.00 87.30           C  
ATOM   2728  C   ASP A 347       6.804  -0.224  -2.384  1.00 87.30           C  
ATOM   2729  CB  ASP A 347       5.890  -2.152  -1.071  1.00 87.30           C  
ATOM   2730  O   ASP A 347       7.574  -0.605  -3.268  1.00 87.30           O  
ATOM   2731  CG  ASP A 347       5.945  -2.974   0.205  1.00 87.30           C  
ATOM   2732  OD1 ASP A 347       7.057  -3.260   0.700  1.00 87.30           O  
ATOM   2733  OD2 ASP A 347       4.866  -3.341   0.719  1.00 87.30           O  
ATOM   2734  N   LEU A 348       6.028   0.828  -2.458  1.00 92.82           N  
ATOM   2735  CA  LEU A 348       5.933   1.577  -3.707  1.00 92.82           C  
ATOM   2736  C   LEU A 348       6.662   2.912  -3.596  1.00 92.82           C  
ATOM   2737  CB  LEU A 348       4.467   1.813  -4.080  1.00 92.82           C  
ATOM   2738  O   LEU A 348       6.935   3.560  -4.609  1.00 92.82           O  
ATOM   2739  CG  LEU A 348       3.624   0.563  -4.340  1.00 92.82           C  
ATOM   2740  CD1 LEU A 348       2.179   0.951  -4.637  1.00 92.82           C  
ATOM   2741  CD2 LEU A 348       4.212  -0.249  -5.489  1.00 92.82           C  
ATOM   2742  N   LEU A 349       6.993   3.320  -2.338  1.00 92.68           N  
ATOM   2743  CA  LEU A 349       7.568   4.628  -2.043  1.00 92.68           C  
ATOM   2744  C   LEU A 349       6.708   5.744  -2.628  1.00 92.68           C  
ATOM   2745  CB  LEU A 349       8.993   4.725  -2.594  1.00 92.68           C  
ATOM   2746  O   LEU A 349       7.229   6.676  -3.244  1.00 92.68           O  
ATOM   2747  CG  LEU A 349      10.013   3.746  -2.011  1.00 92.68           C  
ATOM   2748  CD1 LEU A 349      11.388   3.985  -2.625  1.00 92.68           C  
ATOM   2749  CD2 LEU A 349      10.070   3.874  -0.492  1.00 92.68           C  
ATOM   2750  N   ARG A 350       5.309   5.589  -2.387  1.00 93.39           N  
ATOM   2751  CA  ARG A 350       4.329   6.541  -2.900  1.00 93.39           C  
ATOM   2752  C   ARG A 350       3.203   6.762  -1.895  1.00 93.39           C  
ATOM   2753  CB  ARG A 350       3.754   6.056  -4.232  1.00 93.39           C  
ATOM   2754  O   ARG A 350       2.817   5.839  -1.174  1.00 93.39           O  
ATOM   2755  CG  ARG A 350       4.789   5.924  -5.338  1.00 93.39           C  
ATOM   2756  CD  ARG A 350       4.154   5.511  -6.659  1.00 93.39           C  
ATOM   2757  NE  ARG A 350       5.148   5.403  -7.724  1.00 93.39           N  
ATOM   2758  NH1 ARG A 350       3.601   5.197  -9.427  1.00 93.39           N  
ATOM   2759  NH2 ARG A 350       5.844   5.168  -9.899  1.00 93.39           N  
ATOM   2760  CZ  ARG A 350       4.862   5.256  -9.014  1.00 93.39           C  
ATOM   2761  N   SER A 351       2.718   7.940  -1.918  1.00 94.97           N  
ATOM   2762  CA  SER A 351       1.497   8.271  -1.189  1.00 94.97           C  
ATOM   2763  C   SER A 351       0.277   8.219  -2.103  1.00 94.97           C  
ATOM   2764  CB  SER A 351       1.611   9.658  -0.555  1.00 94.97           C  
ATOM   2765  O   SER A 351       0.355   8.598  -3.273  1.00 94.97           O  
ATOM   2766  OG  SER A 351       2.683   9.701   0.371  1.00 94.97           O  
ATOM   2767  N   SER A 352      -0.805   7.629  -1.591  1.00 95.09           N  
ATOM   2768  CA  SER A 352      -2.054   7.572  -2.345  1.00 95.09           C  
ATOM   2769  C   SER A 352      -3.221   8.110  -1.523  1.00 95.09           C  
ATOM   2770  CB  SER A 352      -2.349   6.139  -2.787  1.00 95.09           C  
ATOM   2771  O   SER A 352      -3.246   7.960  -0.300  1.00 95.09           O  
ATOM   2772  OG  SER A 352      -1.296   5.633  -3.590  1.00 95.09           O  
ATOM   2773  N   ASP A 353      -4.127   8.696  -2.301  1.00 96.87           N  
ATOM   2774  CA  ASP A 353      -5.386   9.106  -1.687  1.00 96.87           C  
ATOM   2775  C   ASP A 353      -6.384   7.950  -1.658  1.00 96.87           C  
ATOM   2776  CB  ASP A 353      -5.985  10.299  -2.434  1.00 96.87           C  
ATOM   2777  O   ASP A 353      -6.507   7.204  -2.632  1.00 96.87           O  
ATOM   2778  CG  ASP A 353      -5.151  11.561  -2.301  1.00 96.87           C  
ATOM   2779  OD1 ASP A 353      -4.322  11.649  -1.370  1.00 96.87           O  
ATOM   2780  OD2 ASP A 353      -5.328  12.478  -3.132  1.00 96.87           O  
ATOM   2781  N   ILE A 354      -7.084   7.865  -0.565  1.00 97.95           N  
ATOM   2782  CA  ILE A 354      -8.170   6.896  -0.467  1.00 97.95           C  
ATOM   2783  C   ILE A 354      -9.470   7.613  -0.109  1.00 97.95           C  
ATOM   2784  CB  ILE A 354      -7.857   5.801   0.577  1.00 97.95           C  
ATOM   2785  O   ILE A 354      -9.463   8.579   0.657  1.00 97.95           O  
ATOM   2786  CG1 ILE A 354      -7.576   6.432   1.946  1.00 97.95           C  
ATOM   2787  CG2 ILE A 354      -6.677   4.939   0.118  1.00 97.95           C  
ATOM   2788  CD1 ILE A 354      -7.420   5.420   3.073  1.00 97.95           C  
ATOM   2789  N   VAL A 355     -10.594   7.145  -0.735  1.00 98.28           N  
ATOM   2790  CA  VAL A 355     -11.873   7.829  -0.574  1.00 98.28           C  
ATOM   2791  C   VAL A 355     -12.941   6.830  -0.134  1.00 98.28           C  
ATOM   2792  CB  VAL A 355     -12.308   8.535  -1.878  1.00 98.28           C  
ATOM   2793  O   VAL A 355     -12.842   5.636  -0.428  1.00 98.28           O  
ATOM   2794  CG1 VAL A 355     -11.337   9.660  -2.232  1.00 98.28           C  
ATOM   2795  CG2 VAL A 355     -12.404   7.528  -3.022  1.00 98.28           C  
ATOM   2796  N   TYR A 356     -13.896   7.377   0.571  1.00 98.40           N  
ATOM   2797  CA  TYR A 356     -15.026   6.573   1.023  1.00 98.40           C  
ATOM   2798  C   TYR A 356     -15.844   6.069  -0.160  1.00 98.40           C  
ATOM   2799  CB  TYR A 356     -15.919   7.384   1.967  1.00 98.40           C  
ATOM   2800  O   TYR A 356     -16.137   6.826  -1.088  1.00 98.40           O  
ATOM   2801  CG  TYR A 356     -17.251   6.734   2.251  1.00 98.40           C  
ATOM   2802  CD1 TYR A 356     -18.387   7.081   1.523  1.00 98.40           C  
ATOM   2803  CD2 TYR A 356     -17.377   5.772   3.248  1.00 98.40           C  
ATOM   2804  CE1 TYR A 356     -19.617   6.485   1.783  1.00 98.40           C  
ATOM   2805  CE2 TYR A 356     -18.602   5.170   3.516  1.00 98.40           C  
ATOM   2806  OH  TYR A 356     -20.929   4.940   3.040  1.00 98.40           O  
ATOM   2807  CZ  TYR A 356     -19.714   5.532   2.779  1.00 98.40           C  
ATOM   2808  N   THR A 357     -16.245   4.783  -0.099  1.00 97.89           N  
ATOM   2809  CA  THR A 357     -17.076   4.235  -1.166  1.00 97.89           C  
ATOM   2810  C   THR A 357     -18.407   3.736  -0.611  1.00 97.89           C  
ATOM   2811  CB  THR A 357     -16.359   3.086  -1.899  1.00 97.89           C  
ATOM   2812  O   THR A 357     -19.466   4.023  -1.173  1.00 97.89           O  
ATOM   2813  CG2 THR A 357     -15.116   3.589  -2.625  1.00 97.89           C  
ATOM   2814  OG1 THR A 357     -15.971   2.088  -0.947  1.00 97.89           O  
ATOM   2815  N   GLU A 358     -18.341   3.010   0.474  1.00 98.02           N  
ATOM   2816  CA  GLU A 358     -19.551   2.441   1.059  1.00 98.02           C  
ATOM   2817  C   GLU A 358     -19.352   2.128   2.540  1.00 98.02           C  
ATOM   2818  CB  GLU A 358     -19.970   1.176   0.305  1.00 98.02           C  
ATOM   2819  O   GLU A 358     -18.234   2.208   3.052  1.00 98.02           O  
ATOM   2820  CG  GLU A 358     -18.972   0.033   0.420  1.00 98.02           C  
ATOM   2821  CD  GLU A 358     -19.325  -1.162  -0.452  1.00 98.02           C  
ATOM   2822  OE1 GLU A 358     -18.612  -2.189  -0.392  1.00 98.02           O  
ATOM   2823  OE2 GLU A 358     -20.322  -1.069  -1.202  1.00 98.02           O  
ATOM   2824  N   THR A 359     -20.443   1.847   3.230  1.00 98.27           N  
ATOM   2825  CA  THR A 359     -20.399   1.359   4.604  1.00 98.27           C  
ATOM   2826  C   THR A 359     -20.456  -0.166   4.639  1.00 98.27           C  
ATOM   2827  CB  THR A 359     -21.556   1.937   5.440  1.00 98.27           C  
ATOM   2828  O   THR A 359     -21.315  -0.775   3.999  1.00 98.27           O  
ATOM   2829  CG2 THR A 359     -21.502   1.433   6.878  1.00 98.27           C  
ATOM   2830  OG1 THR A 359     -21.468   3.368   5.443  1.00 98.27           O  
ATOM   2831  N   ALA A 360     -19.439  -0.803   5.272  1.00 97.13           N  
ATOM   2832  CA  ALA A 360     -19.347  -2.253   5.424  1.00 97.13           C  
ATOM   2833  C   ALA A 360     -19.504  -2.663   6.885  1.00 97.13           C  
ATOM   2834  CB  ALA A 360     -18.018  -2.763   4.872  1.00 97.13           C  
ATOM   2835  O   ALA A 360     -19.386  -1.830   7.787  1.00 97.13           O  
ATOM   2836  N   GLU A 361     -19.939  -3.865   7.073  1.00 95.55           N  
ATOM   2837  CA  GLU A 361     -20.083  -4.404   8.422  1.00 95.55           C  
ATOM   2838  C   GLU A 361     -19.129  -5.573   8.654  1.00 95.55           C  
ATOM   2839  CB  GLU A 361     -21.527  -4.845   8.674  1.00 95.55           C  
ATOM   2840  O   GLU A 361     -19.044  -6.484   7.827  1.00 95.55           O  
ATOM   2841  CG  GLU A 361     -21.795  -5.285  10.106  1.00 95.55           C  
ATOM   2842  CD  GLU A 361     -23.186  -5.865  10.306  1.00 95.55           C  
ATOM   2843  OE1 GLU A 361     -23.304  -7.086  10.555  1.00 95.55           O  
ATOM   2844  OE2 GLU A 361     -24.165  -5.093  10.210  1.00 95.55           O  
ATOM   2845  N   PHE A 362     -18.374  -5.500   9.756  1.00 93.52           N  
ATOM   2846  CA  PHE A 362     -17.476  -6.577  10.154  1.00 93.52           C  
ATOM   2847  C   PHE A 362     -17.497  -6.770  11.665  1.00 93.52           C  
ATOM   2848  CB  PHE A 362     -16.047  -6.289   9.681  1.00 93.52           C  
ATOM   2849  O   PHE A 362     -17.312  -5.814  12.421  1.00 93.52           O  
ATOM   2850  CG  PHE A 362     -15.095  -7.435   9.895  1.00 93.52           C  
ATOM   2851  CD1 PHE A 362     -14.101  -7.359  10.863  1.00 93.52           C  
ATOM   2852  CD2 PHE A 362     -15.193  -8.588   9.127  1.00 93.52           C  
ATOM   2853  CE1 PHE A 362     -13.218  -8.417  11.063  1.00 93.52           C  
ATOM   2854  CE2 PHE A 362     -14.315  -9.650   9.322  1.00 93.52           C  
ATOM   2855  CZ  PHE A 362     -13.327  -9.562  10.289  1.00 93.52           C  
ATOM   2856  N   GLN A 363     -17.785  -8.048  12.107  1.00 90.92           N  
ATOM   2857  CA  GLN A 363     -17.888  -8.382  13.524  1.00 90.92           C  
ATOM   2858  C   GLN A 363     -18.937  -7.517  14.218  1.00 90.92           C  
ATOM   2859  CB  GLN A 363     -16.533  -8.220  14.215  1.00 90.92           C  
ATOM   2860  O   GLN A 363     -18.714  -7.035  15.330  1.00 90.92           O  
ATOM   2861  CG  GLN A 363     -15.456  -9.154  13.681  1.00 90.92           C  
ATOM   2862  CD  GLN A 363     -15.566 -10.559  14.243  1.00 90.92           C  
ATOM   2863  NE2 GLN A 363     -14.933 -11.517  13.574  1.00 90.92           N  
ATOM   2864  OE1 GLN A 363     -16.214 -10.782  15.271  1.00 90.92           O  
ATOM   2865  N   GLY A 364     -20.024  -7.172  13.450  1.00 93.21           N  
ATOM   2866  CA  GLY A 364     -21.142  -6.420  13.996  1.00 93.21           C  
ATOM   2867  C   GLY A 364     -20.861  -4.934  14.114  1.00 93.21           C  
ATOM   2868  O   GLY A 364     -21.566  -4.218  14.828  1.00 93.21           O  
ATOM   2869  N   ILE A 365     -19.779  -4.467  13.526  1.00 95.34           N  
ATOM   2870  CA  ILE A 365     -19.386  -3.065  13.610  1.00 95.34           C  
ATOM   2871  C   ILE A 365     -19.494  -2.414  12.233  1.00 95.34           C  
ATOM   2872  CB  ILE A 365     -17.951  -2.913  14.163  1.00 95.34           C  
ATOM   2873  O   ILE A 365     -18.963  -2.936  11.250  1.00 95.34           O  
ATOM   2874  CG1 ILE A 365     -17.839  -3.567  15.545  1.00 95.34           C  
ATOM   2875  CG2 ILE A 365     -17.548  -1.437  14.221  1.00 95.34           C  
ATOM   2876  CD1 ILE A 365     -16.408  -3.727  16.040  1.00 95.34           C  
ATOM   2877  N   ASP A 366     -20.188  -1.238  12.162  1.00 96.48           N  
ATOM   2878  CA  ASP A 366     -20.275  -0.470  10.924  1.00 96.48           C  
ATOM   2879  C   ASP A 366     -18.958   0.244  10.627  1.00 96.48           C  
ATOM   2880  CB  ASP A 366     -21.418   0.545  11.001  1.00 96.48           C  
ATOM   2881  O   ASP A 366     -18.472   1.027  11.445  1.00 96.48           O  
ATOM   2882  CG  ASP A 366     -22.790  -0.105  10.972  1.00 96.48           C  
ATOM   2883  OD1 ASP A 366     -22.915  -1.245  10.477  1.00 96.48           O  
ATOM   2884  OD2 ASP A 366     -23.756   0.531  11.447  1.00 96.48           O  
ATOM   2885  N   LEU A 367     -18.438  -0.039   9.408  1.00 97.74           N  
ATOM   2886  CA  LEU A 367     -17.147   0.521   9.020  1.00 97.74           C  
ATOM   2887  C   LEU A 367     -17.260   1.288   7.707  1.00 97.74           C  
ATOM   2888  CB  LEU A 367     -16.100  -0.588   8.889  1.00 97.74           C  
ATOM   2889  O   LEU A 367     -18.068   0.935   6.845  1.00 97.74           O  
ATOM   2890  CG  LEU A 367     -15.929  -1.507  10.100  1.00 97.74           C  
ATOM   2891  CD1 LEU A 367     -15.081  -2.719   9.730  1.00 97.74           C  
ATOM   2892  CD2 LEU A 367     -15.305  -0.746  11.265  1.00 97.74           C  
ATOM   2893  N   TYR A 368     -16.464   2.389   7.614  1.00 98.61           N  
ATOM   2894  CA  TYR A 368     -16.342   3.087   6.339  1.00 98.61           C  
ATOM   2895  C   TYR A 368     -15.306   2.414   5.446  1.00 98.61           C  
ATOM   2896  CB  TYR A 368     -15.962   4.554   6.564  1.00 98.61           C  
ATOM   2897  O   TYR A 368     -14.129   2.333   5.803  1.00 98.61           O  
ATOM   2898  CG  TYR A 368     -17.092   5.398   7.103  1.00 98.61           C  
ATOM   2899  CD1 TYR A 368     -18.338   4.837   7.374  1.00 98.61           C  
ATOM   2900  CD2 TYR A 368     -16.917   6.757   7.340  1.00 98.61           C  
ATOM   2901  CE1 TYR A 368     -19.383   5.610   7.868  1.00 98.61           C  
ATOM   2902  CE2 TYR A 368     -17.955   7.540   7.834  1.00 98.61           C  
ATOM   2903  OH  TYR A 368     -20.213   7.730   8.585  1.00 98.61           O  
ATOM   2904  CZ  TYR A 368     -19.182   6.959   8.095  1.00 98.61           C  
ATOM   2905  N   ARG A 369     -15.759   1.967   4.249  1.00 98.45           N  
ATOM   2906  CA  ARG A 369     -14.830   1.359   3.303  1.00 98.45           C  
ATOM   2907  C   ARG A 369     -14.176   2.417   2.421  1.00 98.45           C  
ATOM   2908  CB  ARG A 369     -15.548   0.323   2.435  1.00 98.45           C  
ATOM   2909  O   ARG A 369     -14.864   3.143   1.699  1.00 98.45           O  
ATOM   2910  CG  ARG A 369     -14.663  -0.311   1.374  1.00 98.45           C  
ATOM   2911  CD  ARG A 369     -15.237  -1.630   0.875  1.00 98.45           C  
ATOM   2912  NE  ARG A 369     -15.161  -2.671   1.896  1.00 98.45           N  
ATOM   2913  NH1 ARG A 369     -16.131  -4.311   0.589  1.00 98.45           N  
ATOM   2914  NH2 ARG A 369     -15.470  -4.788   2.732  1.00 98.45           N  
ATOM   2915  CZ  ARG A 369     -15.588  -3.921   1.737  1.00 98.45           C  
ATOM   2916  N   TYR A 370     -12.822   2.454   2.445  1.00 98.41           N  
ATOM   2917  CA  TYR A 370     -12.008   3.359   1.640  1.00 98.41           C  
ATOM   2918  C   TYR A 370     -11.241   2.594   0.568  1.00 98.41           C  
ATOM   2919  CB  TYR A 370     -11.030   4.136   2.527  1.00 98.41           C  
ATOM   2920  O   TYR A 370     -10.732   1.500   0.820  1.00 98.41           O  
ATOM   2921  CG  TYR A 370     -11.656   5.313   3.235  1.00 98.41           C  
ATOM   2922  CD1 TYR A 370     -11.448   6.614   2.782  1.00 98.41           C  
ATOM   2923  CD2 TYR A 370     -12.456   5.127   4.357  1.00 98.41           C  
ATOM   2924  CE1 TYR A 370     -12.021   7.702   3.432  1.00 98.41           C  
ATOM   2925  CE2 TYR A 370     -13.035   6.208   5.015  1.00 98.41           C  
ATOM   2926  OH  TYR A 370     -13.382   8.563   5.192  1.00 98.41           O  
ATOM   2927  CZ  TYR A 370     -12.812   7.489   4.545  1.00 98.41           C  
ATOM   2928  N   LYS A 371     -11.190   3.158  -0.595  1.00 97.78           N  
ATOM   2929  CA  LYS A 371     -10.463   2.585  -1.724  1.00 97.78           C  
ATOM   2930  C   LYS A 371      -9.511   3.605  -2.340  1.00 97.78           C  
ATOM   2931  CB  LYS A 371     -11.437   2.070  -2.784  1.00 97.78           C  
ATOM   2932  O   LYS A 371      -9.665   4.811  -2.132  1.00 97.78           O  
ATOM   2933  CG  LYS A 371     -12.338   0.942  -2.302  1.00 97.78           C  
ATOM   2934  CD  LYS A 371     -13.254   0.444  -3.413  1.00 97.78           C  
ATOM   2935  CE  LYS A 371     -14.119  -0.719  -2.946  1.00 97.78           C  
ATOM   2936  NZ  LYS A 371     -15.040  -1.190  -4.022  1.00 97.78           N  
ATOM   2937  N   ILE A 372      -8.521   3.072  -3.021  1.00 96.65           N  
ATOM   2938  CA  ILE A 372      -7.548   3.933  -3.685  1.00 96.65           C  
ATOM   2939  C   ILE A 372      -8.224   4.694  -4.823  1.00 96.65           C  
ATOM   2940  CB  ILE A 372      -6.348   3.120  -4.222  1.00 96.65           C  
ATOM   2941  O   ILE A 372      -8.985   4.113  -5.601  1.00 96.65           O  
ATOM   2942  CG1 ILE A 372      -5.603   2.442  -3.067  1.00 96.65           C  
ATOM   2943  CG2 ILE A 372      -5.406   4.018  -5.030  1.00 96.65           C  
ATOM   2944  CD1 ILE A 372      -4.565   1.422  -3.515  1.00 96.65           C  
ATOM   2945  N   VAL A 373      -8.039   5.967  -4.908  1.00 96.05           N  
ATOM   2946  CA  VAL A 373      -8.641   6.779  -5.960  1.00 96.05           C  
ATOM   2947  C   VAL A 373      -8.068   6.374  -7.317  1.00 96.05           C  
ATOM   2948  CB  VAL A 373      -8.412   8.287  -5.714  1.00 96.05           C  
ATOM   2949  O   VAL A 373      -6.885   6.044  -7.425  1.00 96.05           O  
ATOM   2950  CG1 VAL A 373      -6.924   8.627  -5.785  1.00 96.05           C  
ATOM   2951  CG2 VAL A 373      -9.202   9.118  -6.724  1.00 96.05           C  
ATOM   2952  N   SER A 374      -8.870   6.434  -8.371  1.00 94.43           N  
ATOM   2953  CA  SER A 374      -8.503   5.982  -9.709  1.00 94.43           C  
ATOM   2954  C   SER A 374      -7.360   6.814 -10.280  1.00 94.43           C  
ATOM   2955  CB  SER A 374      -9.709   6.046 -10.646  1.00 94.43           C  
ATOM   2956  O   SER A 374      -6.537   6.307 -11.044  1.00 94.43           O  
ATOM   2957  OG  SER A 374     -10.199   7.372 -10.746  1.00 94.43           O  
ATOM   2958  N   THR A 375      -7.229   8.119  -9.866  1.00 96.43           N  
ATOM   2959  CA  THR A 375      -6.202   9.014 -10.386  1.00 96.43           C  
ATOM   2960  C   THR A 375      -4.809   8.514 -10.013  1.00 96.43           C  
ATOM   2961  CB  THR A 375      -6.393  10.449  -9.860  1.00 96.43           C  
ATOM   2962  O   THR A 375      -3.835   8.794 -10.714  1.00 96.43           O  
ATOM   2963  CG2 THR A 375      -7.659  11.080 -10.431  1.00 96.43           C  
ATOM   2964  OG1 THR A 375      -6.491  10.419  -8.431  1.00 96.43           O  
ATOM   2965  N   SER A 376      -4.696   7.719  -8.922  1.00 94.22           N  
ATOM   2966  CA  SER A 376      -3.419   7.188  -8.456  1.00 94.22           C  
ATOM   2967  C   SER A 376      -2.874   6.137  -9.417  1.00 94.22           C  
ATOM   2968  CB  SER A 376      -3.565   6.585  -7.059  1.00 94.22           C  
ATOM   2969  O   SER A 376      -1.668   5.882  -9.448  1.00 94.22           O  
ATOM   2970  OG  SER A 376      -3.849   7.593  -6.103  1.00 94.22           O  
ATOM   2971  N   MET A 377      -3.780   5.515 -10.246  1.00 94.78           N  
ATOM   2972  CA  MET A 377      -3.377   4.425 -11.129  1.00 94.78           C  
ATOM   2973  C   MET A 377      -3.365   4.879 -12.585  1.00 94.78           C  
ATOM   2974  CB  MET A 377      -4.309   3.224 -10.963  1.00 94.78           C  
ATOM   2975  O   MET A 377      -3.075   4.088 -13.484  1.00 94.78           O  
ATOM   2976  CG  MET A 377      -4.341   2.663  -9.551  1.00 94.78           C  
ATOM   2977  SD  MET A 377      -2.707   2.024  -9.011  1.00 94.78           S  
ATOM   2978  CE  MET A 377      -2.595   0.529 -10.033  1.00 94.78           C  
ATOM   2979  N   GLN A 378      -3.676   6.146 -12.843  1.00 97.19           N  
ATOM   2980  CA  GLN A 378      -3.732   6.678 -14.201  1.00 97.19           C  
ATOM   2981  C   GLN A 378      -2.346   7.092 -14.687  1.00 97.19           C  
ATOM   2982  CB  GLN A 378      -4.691   7.868 -14.272  1.00 97.19           C  
ATOM   2983  O   GLN A 378      -1.455   7.364 -13.879  1.00 97.19           O  
ATOM   2984  CG  GLN A 378      -6.152   7.495 -14.058  1.00 97.19           C  
ATOM   2985  CD  GLN A 378      -7.069   8.703 -14.034  1.00 97.19           C  
ATOM   2986  NE2 GLN A 378      -8.312   8.512 -14.461  1.00 97.19           N  
ATOM   2987  OE1 GLN A 378      -6.663   9.799 -13.634  1.00 97.19           O  
ATOM   2988  N   ASN A 379      -2.097   7.124 -15.986  1.00 96.55           N  
ATOM   2989  CA  ASN A 379      -0.839   7.579 -16.567  1.00 96.55           C  
ATOM   2990  C   ASN A 379      -0.765   9.102 -16.623  1.00 96.55           C  
ATOM   2991  CB  ASN A 379      -0.648   6.987 -17.965  1.00 96.55           C  
ATOM   2992  O   ASN A 379      -1.749   9.786 -16.335  1.00 96.55           O  
ATOM   2993  CG  ASN A 379      -1.689   7.474 -18.953  1.00 96.55           C  
ATOM   2994  ND2 ASN A 379      -1.813   6.777 -20.076  1.00 96.55           N  
ATOM   2995  OD1 ASN A 379      -2.377   8.469 -18.709  1.00 96.55           O  
ATOM   2996  N   ALA A 380       0.353   9.665 -16.973  1.00 95.63           N  
ATOM   2997  CA  ALA A 380       0.644  11.095 -16.912  1.00 95.63           C  
ATOM   2998  C   ALA A 380      -0.162  11.864 -17.956  1.00 95.63           C  
ATOM   2999  CB  ALA A 380       2.137  11.344 -17.109  1.00 95.63           C  
ATOM   3000  O   ALA A 380      -0.452  13.049 -17.776  1.00 95.63           O  
ATOM   3001  N   ALA A 381      -0.536  11.207 -19.025  1.00 95.38           N  
ATOM   3002  CA  ALA A 381      -1.342  11.853 -20.057  1.00 95.38           C  
ATOM   3003  C   ALA A 381      -2.753  12.140 -19.551  1.00 95.38           C  
ATOM   3004  CB  ALA A 381      -1.397  10.985 -21.312  1.00 95.38           C  
ATOM   3005  O   ALA A 381      -3.325  13.190 -19.851  1.00 95.38           O  
ATOM   3006  N   GLU A 382      -3.311  11.275 -18.737  1.00 96.68           N  
ATOM   3007  CA  GLU A 382      -4.657  11.399 -18.185  1.00 96.68           C  
ATOM   3008  C   GLU A 382      -4.650  12.202 -16.887  1.00 96.68           C  
ATOM   3009  CB  GLU A 382      -5.268  10.016 -17.944  1.00 96.68           C  
ATOM   3010  O   GLU A 382      -5.571  12.979 -16.627  1.00 96.68           O  
ATOM   3011  CG  GLU A 382      -5.543   9.234 -19.220  1.00 96.68           C  
ATOM   3012  CD  GLU A 382      -6.201   7.887 -18.969  1.00 96.68           C  
ATOM   3013  OE1 GLU A 382      -6.176   7.021 -19.873  1.00 96.68           O  
ATOM   3014  OE2 GLU A 382      -6.747   7.696 -17.859  1.00 96.68           O  
ATOM   3015  N   TYR A 383      -3.649  11.999 -16.090  1.00 96.56           N  
ATOM   3016  CA  TYR A 383      -3.429  12.711 -14.836  1.00 96.56           C  
ATOM   3017  C   TYR A 383      -1.985  13.187 -14.725  1.00 96.56           C  
ATOM   3018  CB  TYR A 383      -3.777  11.818 -13.642  1.00 96.56           C  
ATOM   3019  O   TYR A 383      -1.100  12.420 -14.339  1.00 96.56           O  
ATOM   3020  CG  TYR A 383      -3.768  12.543 -12.318  1.00 96.56           C  
ATOM   3021  CD1 TYR A 383      -2.808  12.254 -11.351  1.00 96.56           C  
ATOM   3022  CD2 TYR A 383      -4.719  13.516 -12.032  1.00 96.56           C  
ATOM   3023  CE1 TYR A 383      -2.797  12.919 -10.128  1.00 96.56           C  
ATOM   3024  CE2 TYR A 383      -4.718  14.186 -10.813  1.00 96.56           C  
ATOM   3025  OH  TYR A 383      -3.747  14.542  -8.661  1.00 96.56           O  
ATOM   3026  CZ  TYR A 383      -3.754  13.882  -9.869  1.00 96.56           C  
ATOM   3027  N   PRO A 384      -1.705  14.480 -15.102  1.00 95.31           N  
ATOM   3028  CA  PRO A 384      -0.377  15.059 -15.316  1.00 95.31           C  
ATOM   3029  C   PRO A 384       0.524  14.939 -14.089  1.00 95.31           C  
ATOM   3030  CB  PRO A 384      -0.679  16.526 -15.631  1.00 95.31           C  
ATOM   3031  O   PRO A 384       1.730  14.716 -14.224  1.00 95.31           O  
ATOM   3032  CG  PRO A 384      -2.001  16.503 -16.328  1.00 95.31           C  
ATOM   3033  CD  PRO A 384      -2.871  15.473 -15.666  1.00 95.31           C  
ATOM   3034  N   PRO A 385       0.027  14.998 -12.796  1.00 95.83           N  
ATOM   3035  CA  PRO A 385       0.916  14.871 -11.639  1.00 95.83           C  
ATOM   3036  C   PRO A 385       1.658  13.537 -11.609  1.00 95.83           C  
ATOM   3037  CB  PRO A 385      -0.038  14.992 -10.448  1.00 95.83           C  
ATOM   3038  O   PRO A 385       2.717  13.429 -10.985  1.00 95.83           O  
ATOM   3039  CG  PRO A 385      -1.147  15.868 -10.934  1.00 95.83           C  
ATOM   3040  CD  PRO A 385      -1.447  15.510 -12.361  1.00 95.83           C  
ATOM   3041  N   ASN A 386       1.097  12.477 -12.253  1.00 96.04           N  
ATOM   3042  CA  ASN A 386       1.739  11.167 -12.265  1.00 96.04           C  
ATOM   3043  C   ASN A 386       3.032  11.183 -13.075  1.00 96.04           C  
ATOM   3044  CB  ASN A 386       0.782  10.105 -12.812  1.00 96.04           C  
ATOM   3045  O   ASN A 386       3.792  10.213 -13.059  1.00 96.04           O  
ATOM   3046  CG  ASN A 386      -0.215   9.627 -11.776  1.00 96.04           C  
ATOM   3047  ND2 ASN A 386      -1.245   8.919 -12.225  1.00 96.04           N  
ATOM   3048  OD1 ASN A 386      -0.062   9.893 -10.580  1.00 96.04           O  
ATOM   3049  N   CYS A 387       3.310  12.237 -13.749  1.00 95.12           N  
ATOM   3050  CA  CYS A 387       4.603  12.442 -14.392  1.00 95.12           C  
ATOM   3051  C   CYS A 387       5.733  12.401 -13.370  1.00 95.12           C  
ATOM   3052  CB  CYS A 387       4.625  13.776 -15.138  1.00 95.12           C  
ATOM   3053  O   CYS A 387       6.829  11.925 -13.669  1.00 95.12           O  
ATOM   3054  SG  CYS A 387       6.191  14.119 -15.969  1.00 95.12           S  
ATOM   3055  N   GLY A 388       5.438  12.887 -12.117  1.00 95.30           N  
ATOM   3056  CA  GLY A 388       6.414  12.845 -11.040  1.00 95.30           C  
ATOM   3057  C   GLY A 388       6.916  11.444 -10.744  1.00 95.30           C  
ATOM   3058  O   GLY A 388       8.026  11.272 -10.236  1.00 95.30           O  
ATOM   3059  N   PHE A 389       6.123  10.444 -11.156  1.00 95.24           N  
ATOM   3060  CA  PHE A 389       6.453   9.045 -10.911  1.00 95.24           C  
ATOM   3061  C   PHE A 389       6.923   8.367 -12.192  1.00 95.24           C  
ATOM   3062  CB  PHE A 389       5.244   8.299 -10.337  1.00 95.24           C  
ATOM   3063  O   PHE A 389       7.095   7.147 -12.229  1.00 95.24           O  
ATOM   3064  CG  PHE A 389       4.763   8.846  -9.020  1.00 95.24           C  
ATOM   3065  CD1 PHE A 389       5.523   8.689  -7.867  1.00 95.24           C  
ATOM   3066  CD2 PHE A 389       3.551   9.518  -8.935  1.00 95.24           C  
ATOM   3067  CE1 PHE A 389       5.080   9.194  -6.646  1.00 95.24           C  
ATOM   3068  CE2 PHE A 389       3.102  10.026  -7.719  1.00 95.24           C  
ATOM   3069  CZ  PHE A 389       3.868   9.862  -6.576  1.00 95.24           C  
ATOM   3070  N   PHE A 390       7.026   9.130 -13.299  1.00 94.04           N  
ATOM   3071  CA  PHE A 390       7.421   8.652 -14.618  1.00 94.04           C  
ATOM   3072  C   PHE A 390       6.443   7.600 -15.128  1.00 94.04           C  
ATOM   3073  CB  PHE A 390       8.839   8.075 -14.580  1.00 94.04           C  
ATOM   3074  O   PHE A 390       6.854   6.585 -15.695  1.00 94.04           O  
ATOM   3075  CG  PHE A 390       9.512   8.027 -15.926  1.00 94.04           C  
ATOM   3076  CD1 PHE A 390       9.780   6.810 -16.541  1.00 94.04           C  
ATOM   3077  CD2 PHE A 390       9.876   9.199 -16.575  1.00 94.04           C  
ATOM   3078  CE1 PHE A 390      10.402   6.763 -17.787  1.00 94.04           C  
ATOM   3079  CE2 PHE A 390      10.498   9.160 -17.820  1.00 94.04           C  
ATOM   3080  CZ  PHE A 390      10.761   7.940 -18.423  1.00 94.04           C  
ATOM   3081  N   ASP A 391       5.180   7.716 -14.879  1.00 93.96           N  
ATOM   3082  CA  ASP A 391       4.126   6.842 -15.385  1.00 93.96           C  
ATOM   3083  C   ASP A 391       3.676   7.274 -16.779  1.00 93.96           C  
ATOM   3084  CB  ASP A 391       2.932   6.831 -14.427  1.00 93.96           C  
ATOM   3085  O   ASP A 391       2.640   7.926 -16.928  1.00 93.96           O  
ATOM   3086  CG  ASP A 391       3.216   6.086 -13.135  1.00 93.96           C  
ATOM   3087  OD1 ASP A 391       4.195   5.311 -13.080  1.00 93.96           O  
ATOM   3088  OD2 ASP A 391       2.453   6.274 -12.163  1.00 93.96           O  
ATOM   3089  N   LEU A 392       4.348   6.842 -17.819  1.00 92.91           N  
ATOM   3090  CA  LEU A 392       4.172   7.343 -19.178  1.00 92.91           C  
ATOM   3091  C   LEU A 392       3.450   6.319 -20.046  1.00 92.91           C  
ATOM   3092  CB  LEU A 392       5.527   7.693 -19.800  1.00 92.91           C  
ATOM   3093  O   LEU A 392       2.972   6.648 -21.135  1.00 92.91           O  
ATOM   3094  CG  LEU A 392       6.375   8.717 -19.046  1.00 92.91           C  
ATOM   3095  CD1 LEU A 392       7.707   8.929 -19.757  1.00 92.91           C  
ATOM   3096  CD2 LEU A 392       5.622  10.036 -18.905  1.00 92.91           C  
ATOM   3097  N   GLY A 393       3.338   5.093 -19.543  1.00 91.94           N  
ATOM   3098  CA  GLY A 393       2.664   4.043 -20.290  1.00 91.94           C  
ATOM   3099  C   GLY A 393       1.167   4.006 -20.048  1.00 91.94           C  
ATOM   3100  O   GLY A 393       0.600   4.946 -19.487  1.00 91.94           O  
ATOM   3101  N   PRO A 394       0.502   2.989 -20.609  1.00 95.32           N  
ATOM   3102  CA  PRO A 394      -0.938   2.841 -20.388  1.00 95.32           C  
ATOM   3103  C   PRO A 394      -1.304   2.783 -18.906  1.00 95.32           C  
ATOM   3104  CB  PRO A 394      -1.268   1.519 -21.084  1.00 95.32           C  
ATOM   3105  O   PRO A 394      -0.500   2.334 -18.085  1.00 95.32           O  
ATOM   3106  CG  PRO A 394      -0.191   1.346 -22.106  1.00 95.32           C  
ATOM   3107  CD  PRO A 394       1.090   1.897 -21.547  1.00 95.32           C  
ATOM   3108  N   SER A 395      -2.420   3.287 -18.512  1.00 97.73           N  
ATOM   3109  CA  SER A 395      -2.900   3.399 -17.139  1.00 97.73           C  
ATOM   3110  C   SER A 395      -3.048   2.027 -16.490  1.00 97.73           C  
ATOM   3111  CB  SER A 395      -4.239   4.139 -17.098  1.00 97.73           C  
ATOM   3112  O   SER A 395      -3.277   1.031 -17.179  1.00 97.73           O  
ATOM   3113  OG  SER A 395      -4.080   5.488 -17.501  1.00 97.73           O  
ATOM   3114  N   GLY A 396      -2.860   1.942 -15.198  1.00 96.77           N  
ATOM   3115  CA  GLY A 396      -3.125   0.730 -14.439  1.00 96.77           C  
ATOM   3116  C   GLY A 396      -1.866   0.071 -13.908  1.00 96.77           C  
ATOM   3117  O   GLY A 396      -1.938  -0.881 -13.128  1.00 96.77           O  
ATOM   3118  N   VAL A 397      -0.671   0.567 -14.291  1.00 96.49           N  
ATOM   3119  CA  VAL A 397       0.586   0.015 -13.797  1.00 96.49           C  
ATOM   3120  C   VAL A 397       1.459   1.137 -13.239  1.00 96.49           C  
ATOM   3121  CB  VAL A 397       1.344  -0.750 -14.904  1.00 96.49           C  
ATOM   3122  O   VAL A 397       1.401   2.273 -13.717  1.00 96.49           O  
ATOM   3123  CG1 VAL A 397       0.551  -1.977 -15.353  1.00 96.49           C  
ATOM   3124  CG2 VAL A 397       1.627   0.170 -16.090  1.00 96.49           C  
ATOM   3125  N   LEU A 398       2.210   0.847 -12.186  1.00 95.68           N  
ATOM   3126  CA  LEU A 398       3.079   1.805 -11.512  1.00 95.68           C  
ATOM   3127  C   LEU A 398       4.546   1.505 -11.800  1.00 95.68           C  
ATOM   3128  CB  LEU A 398       2.829   1.786 -10.001  1.00 95.68           C  
ATOM   3129  O   LEU A 398       5.021   0.398 -11.534  1.00 95.68           O  
ATOM   3130  CG  LEU A 398       1.376   1.947  -9.553  1.00 95.68           C  
ATOM   3131  CD1 LEU A 398       1.255   1.709  -8.051  1.00 95.68           C  
ATOM   3132  CD2 LEU A 398       0.852   3.331  -9.923  1.00 95.68           C  
ATOM   3133  N   ASN A 399       5.247   2.484 -12.306  1.00 95.48           N  
ATOM   3134  CA  ASN A 399       6.660   2.322 -12.632  1.00 95.48           C  
ATOM   3135  C   ASN A 399       7.521   2.251 -11.373  1.00 95.48           C  
ATOM   3136  CB  ASN A 399       7.136   3.460 -13.537  1.00 95.48           C  
ATOM   3137  O   ASN A 399       7.581   3.210 -10.602  1.00 95.48           O  
ATOM   3138  CG  ASN A 399       8.506   3.199 -14.131  1.00 95.48           C  
ATOM   3139  ND2 ASN A 399       8.808   3.863 -15.241  1.00 95.48           N  
ATOM   3140  OD1 ASN A 399       9.287   2.407 -13.597  1.00 95.48           O  
ATOM   3141  N   LEU A 400       8.265   1.137 -11.249  1.00 94.38           N  
ATOM   3142  CA  LEU A 400       9.108   0.941 -10.075  1.00 94.38           C  
ATOM   3143  C   LEU A 400      10.570   0.778 -10.476  1.00 94.38           C  
ATOM   3144  CB  LEU A 400       8.645  -0.284  -9.281  1.00 94.38           C  
ATOM   3145  O   LEU A 400      11.378   0.265  -9.699  1.00 94.38           O  
ATOM   3146  CG  LEU A 400       7.240  -0.212  -8.682  1.00 94.38           C  
ATOM   3147  CD1 LEU A 400       6.876  -1.539  -8.024  1.00 94.38           C  
ATOM   3148  CD2 LEU A 400       7.143   0.932  -7.678  1.00 94.38           C  
ATOM   3149  N   THR A 401      10.887   1.101 -11.689  1.00 92.82           N  
ATOM   3150  CA  THR A 401      12.221   0.905 -12.245  1.00 92.82           C  
ATOM   3151  C   THR A 401      13.271   1.610 -11.391  1.00 92.82           C  
ATOM   3152  CB  THR A 401      12.304   1.418 -13.694  1.00 92.82           C  
ATOM   3153  O   THR A 401      14.323   1.040 -11.093  1.00 92.82           O  
ATOM   3154  CG2 THR A 401      13.690   1.178 -14.284  1.00 92.82           C  
ATOM   3155  OG1 THR A 401      11.331   0.735 -14.493  1.00 92.82           O  
ATOM   3156  N   CYS A 402      12.964   2.789 -10.885  1.00 87.76           N  
ATOM   3157  CA  CYS A 402      13.927   3.585 -10.133  1.00 87.76           C  
ATOM   3158  C   CYS A 402      14.071   3.063  -8.708  1.00 87.76           C  
ATOM   3159  CB  CYS A 402      13.507   5.054 -10.108  1.00 87.76           C  
ATOM   3160  O   CYS A 402      15.085   3.307  -8.052  1.00 87.76           O  
ATOM   3161  SG  CYS A 402      13.614   5.869 -11.716  1.00 87.76           S  
ATOM   3162  N   VAL A 403      13.118   2.288  -8.366  1.00 87.73           N  
ATOM   3163  CA  VAL A 403      13.116   1.770  -7.002  1.00 87.73           C  
ATOM   3164  C   VAL A 403      13.904   0.463  -6.944  1.00 87.73           C  
ATOM   3165  CB  VAL A 403      11.678   1.549  -6.480  1.00 87.73           C  
ATOM   3166  O   VAL A 403      14.732   0.270  -6.051  1.00 87.73           O  
ATOM   3167  CG1 VAL A 403      11.700   0.930  -5.084  1.00 87.73           C  
ATOM   3168  CG2 VAL A 403      10.906   2.866  -6.472  1.00 87.73           C  
ATOM   3169  N   VAL A 404      13.780  -0.378  -7.965  1.00 87.24           N  
ATOM   3170  CA  VAL A 404      14.346  -1.722  -7.928  1.00 87.24           C  
ATOM   3171  C   VAL A 404      15.538  -1.807  -8.878  1.00 87.24           C  
ATOM   3172  CB  VAL A 404      13.293  -2.791  -8.297  1.00 87.24           C  
ATOM   3173  O   VAL A 404      16.328  -2.751  -8.809  1.00 87.24           O  
ATOM   3174  CG1 VAL A 404      13.908  -4.189  -8.262  1.00 87.24           C  
ATOM   3175  CG2 VAL A 404      12.095  -2.708  -7.353  1.00 87.24           C  
ATOM   3176  N   THR A 405      15.770  -0.731  -9.767  1.00 86.68           N  
ATOM   3177  CA  THR A 405      16.821  -0.683 -10.778  1.00 86.68           C  
ATOM   3178  C   THR A 405      16.664  -1.826 -11.776  1.00 86.68           C  
ATOM   3179  CB  THR A 405      18.219  -0.749 -10.134  1.00 86.68           C  
ATOM   3180  O   THR A 405      17.641  -2.493 -12.124  1.00 86.68           O  
ATOM   3181  CG2 THR A 405      19.308  -0.417 -11.149  1.00 86.68           C  
ATOM   3182  OG1 THR A 405      18.285   0.190  -9.053  1.00 86.68           O  
ATOM   3183  N   ALA A 406      15.487  -2.233 -11.970  1.00 92.20           N  
ATOM   3184  CA  ALA A 406      15.034  -3.197 -12.970  1.00 92.20           C  
ATOM   3185  C   ALA A 406      13.675  -2.800 -13.538  1.00 92.20           C  
ATOM   3186  CB  ALA A 406      14.966  -4.598 -12.366  1.00 92.20           C  
ATOM   3187  O   ALA A 406      12.928  -2.046 -12.910  1.00 92.20           O  
ATOM   3188  N   PRO A 407      13.420  -3.153 -14.825  1.00 94.27           N  
ATOM   3189  CA  PRO A 407      12.145  -2.759 -15.429  1.00 94.27           C  
ATOM   3190  C   PRO A 407      10.945  -3.431 -14.766  1.00 94.27           C  
ATOM   3191  CB  PRO A 407      12.290  -3.212 -16.884  1.00 94.27           C  
ATOM   3192  O   PRO A 407      10.196  -4.156 -15.426  1.00 94.27           O  
ATOM   3193  CG  PRO A 407      13.194  -4.401 -16.827  1.00 94.27           C  
ATOM   3194  CD  PRO A 407      14.185  -4.192 -15.718  1.00 94.27           C  
ATOM   3195  N   VAL A 408      10.724  -3.142 -13.492  1.00 95.84           N  
ATOM   3196  CA  VAL A 408       9.679  -3.716 -12.651  1.00 95.84           C  
ATOM   3197  C   VAL A 408       8.556  -2.700 -12.456  1.00 95.84           C  
ATOM   3198  CB  VAL A 408      10.236  -4.165 -11.282  1.00 95.84           C  
ATOM   3199  O   VAL A 408       8.811  -1.501 -12.326  1.00 95.84           O  
ATOM   3200  CG1 VAL A 408       9.098  -4.530 -10.330  1.00 95.84           C  
ATOM   3201  CG2 VAL A 408      11.191  -5.344 -11.455  1.00 95.84           C  
ATOM   3202  N   PHE A 409       7.351  -3.251 -12.445  1.00 96.87           N  
ATOM   3203  CA  PHE A 409       6.157  -2.421 -12.330  1.00 96.87           C  
ATOM   3204  C   PHE A 409       5.181  -3.014 -11.321  1.00 96.87           C  
ATOM   3205  CB  PHE A 409       5.475  -2.266 -13.692  1.00 96.87           C  
ATOM   3206  O   PHE A 409       5.169  -4.227 -11.100  1.00 96.87           O  
ATOM   3207  CG  PHE A 409       6.312  -1.540 -14.711  1.00 96.87           C  
ATOM   3208  CD1 PHE A 409       6.072  -0.204 -15.004  1.00 96.87           C  
ATOM   3209  CD2 PHE A 409       7.340  -2.196 -15.376  1.00 96.87           C  
ATOM   3210  CE1 PHE A 409       6.845   0.470 -15.946  1.00 96.87           C  
ATOM   3211  CE2 PHE A 409       8.117  -1.529 -16.319  1.00 96.87           C  
ATOM   3212  CZ  PHE A 409       7.868  -0.197 -16.604  1.00 96.87           C  
ATOM   3213  N   GLY A 410       4.421  -2.147 -10.652  1.00 96.84           N  
ATOM   3214  CA  GLY A 410       3.336  -2.545  -9.770  1.00 96.84           C  
ATOM   3215  C   GLY A 410       1.964  -2.348 -10.386  1.00 96.84           C  
ATOM   3216  O   GLY A 410       1.773  -1.461 -11.220  1.00 96.84           O  
ATOM   3217  N   SER A 411       1.009  -3.167  -9.970  1.00 97.74           N  
ATOM   3218  CA  SER A 411      -0.388  -3.062 -10.379  1.00 97.74           C  
ATOM   3219  C   SER A 411      -1.309  -3.758  -9.383  1.00 97.74           C  
ATOM   3220  CB  SER A 411      -0.585  -3.659 -11.773  1.00 97.74           C  
ATOM   3221  O   SER A 411      -0.842  -4.372  -8.422  1.00 97.74           O  
ATOM   3222  OG  SER A 411      -0.446  -5.069 -11.740  1.00 97.74           O  
ATOM   3223  N   LYS A 412      -2.520  -3.526  -9.624  1.00 97.66           N  
ATOM   3224  CA  LYS A 412      -3.462  -4.387  -8.915  1.00 97.66           C  
ATOM   3225  C   LYS A 412      -3.447  -5.804  -9.482  1.00 97.66           C  
ATOM   3226  CB  LYS A 412      -4.877  -3.809  -8.986  1.00 97.66           C  
ATOM   3227  O   LYS A 412      -3.023  -6.018 -10.619  1.00 97.66           O  
ATOM   3228  CG  LYS A 412      -5.050  -2.502  -8.226  1.00 97.66           C  
ATOM   3229  CD  LYS A 412      -6.493  -2.016  -8.273  1.00 97.66           C  
ATOM   3230  CE  LYS A 412      -6.681  -0.741  -7.461  1.00 97.66           C  
ATOM   3231  NZ  LYS A 412      -8.095  -0.263  -7.500  1.00 97.66           N  
ATOM   3232  N   PRO A 413      -3.870  -6.831  -8.665  1.00 97.84           N  
ATOM   3233  CA  PRO A 413      -3.816  -8.216  -9.138  1.00 97.84           C  
ATOM   3234  C   PRO A 413      -4.548  -8.417 -10.463  1.00 97.84           C  
ATOM   3235  CB  PRO A 413      -4.497  -9.000  -8.014  1.00 97.84           C  
ATOM   3236  O   PRO A 413      -5.614  -7.835 -10.677  1.00 97.84           O  
ATOM   3237  CG  PRO A 413      -4.264  -8.184  -6.784  1.00 97.84           C  
ATOM   3238  CD  PRO A 413      -4.346  -6.731  -7.153  1.00 97.84           C  
ATOM   3239  N   LEU A 414      -3.881  -9.140 -11.333  1.00 97.62           N  
ATOM   3240  CA  LEU A 414      -4.420  -9.533 -12.630  1.00 97.62           C  
ATOM   3241  C   LEU A 414      -4.741  -8.307 -13.479  1.00 97.62           C  
ATOM   3242  CB  LEU A 414      -5.678 -10.387 -12.451  1.00 97.62           C  
ATOM   3243  O   LEU A 414      -5.644  -8.347 -14.318  1.00 97.62           O  
ATOM   3244  CG  LEU A 414      -5.536 -11.625 -11.564  1.00 97.62           C  
ATOM   3245  CD1 LEU A 414      -6.807 -12.467 -11.621  1.00 97.62           C  
ATOM   3246  CD2 LEU A 414      -4.324 -12.449 -11.985  1.00 97.62           C  
ATOM   3247  N   PHE A 415      -4.138  -7.249 -13.183  1.00 97.97           N  
ATOM   3248  CA  PHE A 415      -4.275  -5.986 -13.898  1.00 97.97           C  
ATOM   3249  C   PHE A 415      -5.693  -5.442 -13.769  1.00 97.97           C  
ATOM   3250  CB  PHE A 415      -3.912  -6.160 -15.376  1.00 97.97           C  
ATOM   3251  O   PHE A 415      -6.221  -4.841 -14.708  1.00 97.97           O  
ATOM   3252  CG  PHE A 415      -2.468  -6.516 -15.608  1.00 97.97           C  
ATOM   3253  CD1 PHE A 415      -1.459  -5.603 -15.327  1.00 97.97           C  
ATOM   3254  CD2 PHE A 415      -2.120  -7.764 -16.107  1.00 97.97           C  
ATOM   3255  CE1 PHE A 415      -0.122  -5.929 -15.541  1.00 97.97           C  
ATOM   3256  CE2 PHE A 415      -0.786  -8.098 -16.323  1.00 97.97           C  
ATOM   3257  CZ  PHE A 415       0.211  -7.179 -16.041  1.00 97.97           C  
ATOM   3258  N   PHE A 416      -6.357  -5.708 -12.627  1.00 97.84           N  
ATOM   3259  CA  PHE A 416      -7.691  -5.183 -12.362  1.00 97.84           C  
ATOM   3260  C   PHE A 416      -7.728  -3.673 -12.562  1.00 97.84           C  
ATOM   3261  CB  PHE A 416      -8.135  -5.535 -10.939  1.00 97.84           C  
ATOM   3262  O   PHE A 416      -6.896  -2.948 -12.012  1.00 97.84           O  
ATOM   3263  CG  PHE A 416      -9.517  -5.046 -10.596  1.00 97.84           C  
ATOM   3264  CD1 PHE A 416      -9.699  -4.025  -9.672  1.00 97.84           C  
ATOM   3265  CD2 PHE A 416     -10.634  -5.609 -11.199  1.00 97.84           C  
ATOM   3266  CE1 PHE A 416     -10.977  -3.571  -9.353  1.00 97.84           C  
ATOM   3267  CE2 PHE A 416     -11.914  -5.161 -10.885  1.00 97.84           C  
ATOM   3268  CZ  PHE A 416     -12.083  -4.143  -9.961  1.00 97.84           C  
ATOM   3269  N   GLN A 417      -8.616  -3.138 -13.511  1.00 96.08           N  
ATOM   3270  CA  GLN A 417      -8.875  -1.745 -13.859  1.00 96.08           C  
ATOM   3271  C   GLN A 417      -7.687  -1.132 -14.594  1.00 96.08           C  
ATOM   3272  CB  GLN A 417      -9.196  -0.928 -12.607  1.00 96.08           C  
ATOM   3273  O   GLN A 417      -7.508   0.088 -14.588  1.00 96.08           O  
ATOM   3274  CG  GLN A 417     -10.564  -1.229 -12.010  1.00 96.08           C  
ATOM   3275  CD  GLN A 417     -10.922  -0.302 -10.864  1.00 96.08           C  
ATOM   3276  NE2 GLN A 417     -12.215  -0.065 -10.674  1.00 96.08           N  
ATOM   3277  OE1 GLN A 417     -10.042   0.196 -10.153  1.00 96.08           O  
ATOM   3278  N   ALA A 418      -6.777  -1.978 -15.059  1.00 97.50           N  
ATOM   3279  CA  ALA A 418      -5.702  -1.483 -15.915  1.00 97.50           C  
ATOM   3280  C   ALA A 418      -6.128  -1.473 -17.380  1.00 97.50           C  
ATOM   3281  CB  ALA A 418      -4.445  -2.332 -15.735  1.00 97.50           C  
ATOM   3282  O   ALA A 418      -7.181  -2.010 -17.731  1.00 97.50           O  
ATOM   3283  N   ASP A 419      -5.377  -0.791 -18.193  1.00 97.12           N  
ATOM   3284  CA  ASP A 419      -5.614  -0.803 -19.634  1.00 97.12           C  
ATOM   3285  C   ASP A 419      -5.660  -2.232 -20.170  1.00 97.12           C  
ATOM   3286  CB  ASP A 419      -4.534  -0.002 -20.363  1.00 97.12           C  
ATOM   3287  O   ASP A 419      -4.805  -3.055 -19.835  1.00 97.12           O  
ATOM   3288  CG  ASP A 419      -4.899   0.312 -21.803  1.00 97.12           C  
ATOM   3289  OD1 ASP A 419      -4.904  -0.611 -22.646  1.00 97.12           O  
ATOM   3290  OD2 ASP A 419      -5.182   1.493 -22.098  1.00 97.12           O  
ATOM   3291  N   PRO A 420      -6.668  -2.588 -20.950  1.00 96.12           N  
ATOM   3292  CA  PRO A 420      -6.819  -3.956 -21.451  1.00 96.12           C  
ATOM   3293  C   PRO A 420      -5.602  -4.432 -22.241  1.00 96.12           C  
ATOM   3294  CB  PRO A 420      -8.054  -3.868 -22.351  1.00 96.12           C  
ATOM   3295  O   PRO A 420      -5.415  -5.637 -22.429  1.00 96.12           O  
ATOM   3296  CG  PRO A 420      -8.840  -2.718 -21.810  1.00 96.12           C  
ATOM   3297  CD  PRO A 420      -7.880  -1.690 -21.283  1.00 96.12           C  
ATOM   3298  N   TYR A 421      -4.793  -3.483 -22.645  1.00 95.55           N  
ATOM   3299  CA  TYR A 421      -3.556  -3.753 -23.369  1.00 95.55           C  
ATOM   3300  C   TYR A 421      -2.701  -4.775 -22.628  1.00 95.55           C  
ATOM   3301  CB  TYR A 421      -2.761  -2.460 -23.576  1.00 95.55           C  
ATOM   3302  O   TYR A 421      -2.183  -5.716 -23.233  1.00 95.55           O  
ATOM   3303  CG  TYR A 421      -1.314  -2.689 -23.941  1.00 95.55           C  
ATOM   3304  CD1 TYR A 421      -0.301  -2.497 -23.004  1.00 95.55           C  
ATOM   3305  CD2 TYR A 421      -0.957  -3.096 -25.222  1.00 95.55           C  
ATOM   3306  CE1 TYR A 421       1.034  -2.705 -23.336  1.00 95.55           C  
ATOM   3307  CE2 TYR A 421       0.374  -3.307 -25.565  1.00 95.55           C  
ATOM   3308  OH  TYR A 421       2.681  -3.316 -24.950  1.00 95.55           O  
ATOM   3309  CZ  TYR A 421       1.361  -3.109 -24.616  1.00 95.55           C  
ATOM   3310  N   TYR A 422      -2.586  -4.748 -21.292  1.00 96.65           N  
ATOM   3311  CA  TYR A 422      -1.720  -5.591 -20.476  1.00 96.65           C  
ATOM   3312  C   TYR A 422      -2.222  -7.030 -20.454  1.00 96.65           C  
ATOM   3313  CB  TYR A 422      -1.632  -5.047 -19.047  1.00 96.65           C  
ATOM   3314  O   TYR A 422      -1.447  -7.968 -20.653  1.00 96.65           O  
ATOM   3315  CG  TYR A 422      -1.013  -3.673 -18.957  1.00 96.65           C  
ATOM   3316  CD1 TYR A 422       0.325  -3.468 -19.286  1.00 96.65           C  
ATOM   3317  CD2 TYR A 422      -1.764  -2.579 -18.543  1.00 96.65           C  
ATOM   3318  CE1 TYR A 422       0.900  -2.204 -19.203  1.00 96.65           C  
ATOM   3319  CE2 TYR A 422      -1.199  -1.310 -18.456  1.00 96.65           C  
ATOM   3320  OH  TYR A 422       0.695   0.120 -18.705  1.00 96.65           O  
ATOM   3321  CZ  TYR A 422       0.131  -1.133 -18.789  1.00 96.65           C  
ATOM   3322  N   ARG A 423      -3.454  -7.214 -20.307  1.00 96.08           N  
ATOM   3323  CA  ARG A 423      -4.017  -8.558 -20.215  1.00 96.08           C  
ATOM   3324  C   ARG A 423      -4.053  -9.231 -21.583  1.00 96.08           C  
ATOM   3325  CB  ARG A 423      -5.424  -8.511 -19.616  1.00 96.08           C  
ATOM   3326  O   ARG A 423      -4.080 -10.460 -21.674  1.00 96.08           O  
ATOM   3327  CG  ARG A 423      -5.454  -8.149 -18.140  1.00 96.08           C  
ATOM   3328  CD  ARG A 423      -6.878  -7.973 -17.631  1.00 96.08           C  
ATOM   3329  NE  ARG A 423      -7.674  -9.181 -17.827  1.00 96.08           N  
ATOM   3330  NH1 ARG A 423      -6.812 -10.294 -15.995  1.00 96.08           N  
ATOM   3331  NH2 ARG A 423      -8.393 -11.301 -17.314  1.00 96.08           N  
ATOM   3332  CZ  ARG A 423      -7.624 -10.256 -17.045  1.00 96.08           C  
ATOM   3333  N   SER A 424      -4.062  -8.427 -22.659  1.00 95.93           N  
ATOM   3334  CA  SER A 424      -4.134  -8.988 -24.005  1.00 95.93           C  
ATOM   3335  C   SER A 424      -2.815  -9.640 -24.404  1.00 95.93           C  
ATOM   3336  CB  SER A 424      -4.504  -7.904 -25.018  1.00 95.93           C  
ATOM   3337  O   SER A 424      -2.777 -10.472 -25.312  1.00 95.93           O  
ATOM   3338  OG  SER A 424      -3.420  -7.012 -25.218  1.00 95.93           O  
ATOM   3339  N   LEU A 425      -1.737  -9.408 -23.607  1.00 96.20           N  
ATOM   3340  CA  LEU A 425      -0.410  -9.859 -24.012  1.00 96.20           C  
ATOM   3341  C   LEU A 425       0.072 -10.999 -23.120  1.00 96.20           C  
ATOM   3342  CB  LEU A 425       0.589  -8.699 -23.962  1.00 96.20           C  
ATOM   3343  O   LEU A 425       1.188 -11.496 -23.290  1.00 96.20           O  
ATOM   3344  CG  LEU A 425       0.344  -7.552 -24.943  1.00 96.20           C  
ATOM   3345  CD1 LEU A 425       1.344  -6.426 -24.702  1.00 96.20           C  
ATOM   3346  CD2 LEU A 425       0.428  -8.050 -26.382  1.00 96.20           C  
ATOM   3347  N   VAL A 426      -0.755 -11.422 -22.141  1.00 96.95           N  
ATOM   3348  CA  VAL A 426      -0.440 -12.545 -21.264  1.00 96.95           C  
ATOM   3349  C   VAL A 426      -1.660 -13.453 -21.129  1.00 96.95           C  
ATOM   3350  CB  VAL A 426       0.023 -12.064 -19.870  1.00 96.95           C  
ATOM   3351  O   VAL A 426      -2.734 -13.005 -20.720  1.00 96.95           O  
ATOM   3352  CG1 VAL A 426       0.411 -13.251 -18.991  1.00 96.95           C  
ATOM   3353  CG2 VAL A 426       1.192 -11.089 -20.004  1.00 96.95           C  
ATOM   3354  N   HIS A 427      -1.467 -14.714 -21.440  1.00 97.31           N  
ATOM   3355  CA  HIS A 427      -2.554 -15.680 -21.326  1.00 97.31           C  
ATOM   3356  C   HIS A 427      -2.499 -16.417 -19.991  1.00 97.31           C  
ATOM   3357  CB  HIS A 427      -2.503 -16.682 -22.481  1.00 97.31           C  
ATOM   3358  O   HIS A 427      -1.441 -16.493 -19.363  1.00 97.31           O  
ATOM   3359  CG  HIS A 427      -2.655 -16.052 -23.829  1.00 97.31           C  
ATOM   3360  CD2 HIS A 427      -1.801 -15.979 -24.877  1.00 97.31           C  
ATOM   3361  ND1 HIS A 427      -3.800 -15.392 -24.217  1.00 97.31           N  
ATOM   3362  CE1 HIS A 427      -3.645 -14.941 -25.450  1.00 97.31           C  
ATOM   3363  NE2 HIS A 427      -2.440 -15.284 -25.874  1.00 97.31           N  
ATOM   3364  N   GLY A 428      -3.686 -16.894 -19.477  1.00 96.85           N  
ATOM   3365  CA  GLY A 428      -3.743 -17.747 -18.301  1.00 96.85           C  
ATOM   3366  C   GLY A 428      -3.969 -16.975 -17.014  1.00 96.85           C  
ATOM   3367  O   GLY A 428      -3.851 -17.532 -15.921  1.00 96.85           O  
ATOM   3368  N   LEU A 429      -4.282 -15.614 -17.020  1.00 95.37           N  
ATOM   3369  CA  LEU A 429      -4.424 -14.790 -15.825  1.00 95.37           C  
ATOM   3370  C   LEU A 429      -5.774 -15.030 -15.157  1.00 95.37           C  
ATOM   3371  CB  LEU A 429      -4.272 -13.307 -16.175  1.00 95.37           C  
ATOM   3372  O   LEU A 429      -5.891 -14.934 -13.933  1.00 95.37           O  
ATOM   3373  CG  LEU A 429      -2.871 -12.848 -16.586  1.00 95.37           C  
ATOM   3374  CD1 LEU A 429      -2.923 -11.433 -17.154  1.00 95.37           C  
ATOM   3375  CD2 LEU A 429      -1.916 -12.919 -15.399  1.00 95.37           C  
ATOM   3376  N   GLY A 430      -6.810 -15.481 -15.892  1.00 93.05           N  
ATOM   3377  CA  GLY A 430      -8.183 -15.521 -15.415  1.00 93.05           C  
ATOM   3378  C   GLY A 430      -8.859 -14.163 -15.427  1.00 93.05           C  
ATOM   3379  O   GLY A 430      -8.334 -13.207 -16.002  1.00 93.05           O  
ATOM   3380  N   GLU A 431     -10.098 -13.996 -14.895  1.00 94.94           N  
ATOM   3381  CA  GLU A 431     -10.871 -12.757 -14.879  1.00 94.94           C  
ATOM   3382  C   GLU A 431     -10.819 -12.092 -13.506  1.00 94.94           C  
ATOM   3383  CB  GLU A 431     -12.324 -13.024 -15.280  1.00 94.94           C  
ATOM   3384  O   GLU A 431     -11.183 -12.705 -12.500  1.00 94.94           O  
ATOM   3385  CG  GLU A 431     -12.496 -13.423 -16.738  1.00 94.94           C  
ATOM   3386  CD  GLU A 431     -12.091 -12.328 -17.712  1.00 94.94           C  
ATOM   3387  OE1 GLU A 431     -11.406 -12.631 -18.715  1.00 94.94           O  
ATOM   3388  OE2 GLU A 431     -12.461 -11.157 -17.470  1.00 94.94           O  
ATOM   3389  N   PRO A 432     -10.249 -10.811 -13.422  1.00 96.62           N  
ATOM   3390  CA  PRO A 432     -10.200 -10.106 -12.139  1.00 96.62           C  
ATOM   3391  C   PRO A 432     -11.574  -9.619 -11.681  1.00 96.62           C  
ATOM   3392  CB  PRO A 432      -9.268  -8.925 -12.421  1.00 96.62           C  
ATOM   3393  O   PRO A 432     -12.453  -9.373 -12.511  1.00 96.62           O  
ATOM   3394  CG  PRO A 432      -9.436  -8.646 -13.879  1.00 96.62           C  
ATOM   3395  CD  PRO A 432      -9.663  -9.948 -14.591  1.00 96.62           C  
ATOM   3396  N   ASN A 433     -11.835  -9.535 -10.418  1.00 96.93           N  
ATOM   3397  CA  ASN A 433     -13.042  -8.939  -9.856  1.00 96.93           C  
ATOM   3398  C   ASN A 433     -12.715  -7.982  -8.713  1.00 96.93           C  
ATOM   3399  CB  ASN A 433     -14.007 -10.027  -9.378  1.00 96.93           C  
ATOM   3400  O   ASN A 433     -11.616  -8.025  -8.157  1.00 96.93           O  
ATOM   3401  CG  ASN A 433     -13.440 -10.850  -8.238  1.00 96.93           C  
ATOM   3402  ND2 ASN A 433     -13.033 -12.077  -8.538  1.00 96.93           N  
ATOM   3403  OD1 ASN A 433     -13.371 -10.386  -7.097  1.00 96.93           O  
ATOM   3404  N   GLU A 434     -13.562  -7.171  -8.408  1.00 95.58           N  
ATOM   3405  CA  GLU A 434     -13.379  -6.094  -7.439  1.00 95.58           C  
ATOM   3406  C   GLU A 434     -13.130  -6.647  -6.039  1.00 95.58           C  
ATOM   3407  CB  GLU A 434     -14.598  -5.167  -7.429  1.00 95.58           C  
ATOM   3408  O   GLU A 434     -12.226  -6.190  -5.337  1.00 95.58           O  
ATOM   3409  CG  GLU A 434     -14.451  -3.968  -6.504  1.00 95.58           C  
ATOM   3410  CD  GLU A 434     -15.606  -2.984  -6.608  1.00 95.58           C  
ATOM   3411  OE1 GLU A 434     -15.610  -1.973  -5.870  1.00 95.58           O  
ATOM   3412  OE2 GLU A 434     -16.514  -3.228  -7.434  1.00 95.58           O  
ATOM   3413  N   GLU A 435     -13.897  -7.620  -5.586  1.00 93.79           N  
ATOM   3414  CA  GLU A 435     -13.834  -8.198  -4.247  1.00 93.79           C  
ATOM   3415  C   GLU A 435     -12.482  -8.856  -3.993  1.00 93.79           C  
ATOM   3416  CB  GLU A 435     -14.961  -9.215  -4.047  1.00 93.79           C  
ATOM   3417  O   GLU A 435     -11.913  -8.719  -2.908  1.00 93.79           O  
ATOM   3418  CG  GLU A 435     -15.029  -9.788  -2.638  1.00 93.79           C  
ATOM   3419  CD  GLU A 435     -16.190 -10.748  -2.436  1.00 93.79           C  
ATOM   3420  OE1 GLU A 435     -16.358 -11.270  -1.311  1.00 93.79           O  
ATOM   3421  OE2 GLU A 435     -16.938 -10.981  -3.412  1.00 93.79           O  
ATOM   3422  N   ASP A 436     -11.860  -9.454  -4.976  1.00 93.84           N  
ATOM   3423  CA  ASP A 436     -10.671 -10.273  -4.762  1.00 93.84           C  
ATOM   3424  C   ASP A 436      -9.412  -9.545  -5.227  1.00 93.84           C  
ATOM   3425  CB  ASP A 436     -10.803 -11.612  -5.490  1.00 93.84           C  
ATOM   3426  O   ASP A 436      -8.303  -9.880  -4.805  1.00 93.84           O  
ATOM   3427  CG  ASP A 436     -11.882 -12.504  -4.900  1.00 93.84           C  
ATOM   3428  OD1 ASP A 436     -12.223 -12.342  -3.709  1.00 93.84           O  
ATOM   3429  OD2 ASP A 436     -12.394 -13.377  -5.633  1.00 93.84           O  
ATOM   3430  N   HIS A 437      -9.642  -8.486  -6.041  1.00 97.01           N  
ATOM   3431  CA  HIS A 437      -8.432  -7.983  -6.682  1.00 97.01           C  
ATOM   3432  C   HIS A 437      -8.289  -6.478  -6.486  1.00 97.01           C  
ATOM   3433  CB  HIS A 437      -8.437  -8.321  -8.174  1.00 97.01           C  
ATOM   3434  O   HIS A 437      -7.383  -5.857  -7.047  1.00 97.01           O  
ATOM   3435  CG  HIS A 437      -8.488  -9.788  -8.457  1.00 97.01           C  
ATOM   3436  CD2 HIS A 437      -7.597 -10.775  -8.201  1.00 97.01           C  
ATOM   3437  ND1 HIS A 437      -9.559 -10.388  -9.083  1.00 97.01           N  
ATOM   3438  CE1 HIS A 437      -9.324 -11.685  -9.199  1.00 97.01           C  
ATOM   3439  NE2 HIS A 437      -8.140 -11.945  -8.672  1.00 97.01           N  
ATOM   3440  N   ASP A 438      -9.219  -5.886  -5.668  1.00 97.51           N  
ATOM   3441  CA  ASP A 438      -9.071  -4.474  -5.326  1.00 97.51           C  
ATOM   3442  C   ASP A 438      -8.580  -4.306  -3.890  1.00 97.51           C  
ATOM   3443  CB  ASP A 438     -10.396  -3.734  -5.519  1.00 97.51           C  
ATOM   3444  O   ASP A 438      -8.706  -5.221  -3.074  1.00 97.51           O  
ATOM   3445  CG  ASP A 438     -10.216  -2.239  -5.719  1.00 97.51           C  
ATOM   3446  OD1 ASP A 438      -9.060  -1.766  -5.777  1.00 97.51           O  
ATOM   3447  OD2 ASP A 438     -11.239  -1.527  -5.816  1.00 97.51           O  
ATOM   3448  N   THR A 439      -7.918  -3.146  -3.675  1.00 96.84           N  
ATOM   3449  CA  THR A 439      -7.456  -2.771  -2.343  1.00 96.84           C  
ATOM   3450  C   THR A 439      -8.529  -1.979  -1.601  1.00 96.84           C  
ATOM   3451  CB  THR A 439      -6.160  -1.943  -2.414  1.00 96.84           C  
ATOM   3452  O   THR A 439      -9.128  -1.059  -2.162  1.00 96.84           O  
ATOM   3453  CG2 THR A 439      -5.742  -1.456  -1.031  1.00 96.84           C  
ATOM   3454  OG1 THR A 439      -5.111  -2.753  -2.960  1.00 96.84           O  
ATOM   3455  N   TYR A 440      -8.801  -2.393  -0.350  1.00 97.29           N  
ATOM   3456  CA  TYR A 440      -9.712  -1.587   0.456  1.00 97.29           C  
ATOM   3457  C   TYR A 440      -9.307  -1.612   1.925  1.00 97.29           C  
ATOM   3458  CB  TYR A 440     -11.152  -2.087   0.302  1.00 97.29           C  
ATOM   3459  O   TYR A 440      -8.625  -2.537   2.372  1.00 97.29           O  
ATOM   3460  CG  TYR A 440     -11.366  -3.488   0.820  1.00 97.29           C  
ATOM   3461  CD1 TYR A 440     -11.379  -4.578  -0.047  1.00 97.29           C  
ATOM   3462  CD2 TYR A 440     -11.558  -3.725   2.177  1.00 97.29           C  
ATOM   3463  CE1 TYR A 440     -11.578  -5.871   0.425  1.00 97.29           C  
ATOM   3464  CE2 TYR A 440     -11.758  -5.014   2.661  1.00 97.29           C  
ATOM   3465  OH  TYR A 440     -11.964  -7.357   2.252  1.00 97.29           O  
ATOM   3466  CZ  TYR A 440     -11.766  -6.079   1.779  1.00 97.29           C  
ATOM   3467  N   LEU A 441      -9.723  -0.552   2.629  1.00 97.45           N  
ATOM   3468  CA  LEU A 441      -9.560  -0.403   4.071  1.00 97.45           C  
ATOM   3469  C   LEU A 441     -10.895  -0.096   4.740  1.00 97.45           C  
ATOM   3470  CB  LEU A 441      -8.551   0.706   4.384  1.00 97.45           C  
ATOM   3471  O   LEU A 441     -11.579   0.858   4.361  1.00 97.45           O  
ATOM   3472  CG  LEU A 441      -7.097   0.429   3.999  1.00 97.45           C  
ATOM   3473  CD1 LEU A 441      -6.886   0.680   2.510  1.00 97.45           C  
ATOM   3474  CD2 LEU A 441      -6.151   1.287   4.831  1.00 97.45           C  
ATOM   3475  N   ASP A 442     -11.242  -0.870   5.667  1.00 97.33           N  
ATOM   3476  CA  ASP A 442     -12.432  -0.618   6.474  1.00 97.33           C  
ATOM   3477  C   ASP A 442     -12.069   0.061   7.792  1.00 97.33           C  
ATOM   3478  CB  ASP A 442     -13.184  -1.923   6.744  1.00 97.33           C  
ATOM   3479  O   ASP A 442     -11.435  -0.548   8.656  1.00 97.33           O  
ATOM   3480  CG  ASP A 442     -13.820  -2.511   5.496  1.00 97.33           C  
ATOM   3481  OD1 ASP A 442     -13.965  -1.788   4.487  1.00 97.33           O  
ATOM   3482  OD2 ASP A 442     -14.182  -3.707   5.524  1.00 97.33           O  
ATOM   3483  N   ILE A 443     -12.499   1.299   7.863  1.00 97.43           N  
ATOM   3484  CA  ILE A 443     -12.081   2.168   8.958  1.00 97.43           C  
ATOM   3485  C   ILE A 443     -13.283   2.508   9.836  1.00 97.43           C  
ATOM   3486  CB  ILE A 443     -11.418   3.461   8.432  1.00 97.43           C  
ATOM   3487  O   ILE A 443     -14.339   2.896   9.330  1.00 97.43           O  
ATOM   3488  CG1 ILE A 443     -10.296   3.122   7.444  1.00 97.43           C  
ATOM   3489  CG2 ILE A 443     -10.889   4.308   9.593  1.00 97.43           C  
ATOM   3490  CD1 ILE A 443      -9.722   4.333   6.721  1.00 97.43           C  
ATOM   3491  N   GLU A 444     -13.062   2.326  11.183  1.00 96.19           N  
ATOM   3492  CA  GLU A 444     -14.097   2.736  12.127  1.00 96.19           C  
ATOM   3493  C   GLU A 444     -14.152   4.255  12.261  1.00 96.19           C  
ATOM   3494  CB  GLU A 444     -13.859   2.095  13.497  1.00 96.19           C  
ATOM   3495  O   GLU A 444     -13.178   4.881  12.685  1.00 96.19           O  
ATOM   3496  CG  GLU A 444     -15.089   2.086  14.393  1.00 96.19           C  
ATOM   3497  CD  GLU A 444     -15.384   3.440  15.020  1.00 96.19           C  
ATOM   3498  OE1 GLU A 444     -16.575   3.810  15.133  1.00 96.19           O  
ATOM   3499  OE2 GLU A 444     -14.416   4.136  15.401  1.00 96.19           O  
ATOM   3500  N   PRO A 445     -15.296   4.915  11.919  1.00 96.59           N  
ATOM   3501  CA  PRO A 445     -15.400   6.362  11.716  1.00 96.59           C  
ATOM   3502  C   PRO A 445     -15.146   7.156  12.995  1.00 96.59           C  
ATOM   3503  CB  PRO A 445     -16.841   6.547  11.235  1.00 96.59           C  
ATOM   3504  O   PRO A 445     -14.711   8.309  12.935  1.00 96.59           O  
ATOM   3505  CG  PRO A 445     -17.544   5.293  11.641  1.00 96.59           C  
ATOM   3506  CD  PRO A 445     -16.549   4.168  11.646  1.00 96.59           C  
ATOM   3507  N   TRP A 446     -15.338   6.635  14.181  1.00 93.61           N  
ATOM   3508  CA  TRP A 446     -15.211   7.388  15.425  1.00 93.61           C  
ATOM   3509  C   TRP A 446     -13.776   7.348  15.941  1.00 93.61           C  
ATOM   3510  CB  TRP A 446     -16.165   6.837  16.488  1.00 93.61           C  
ATOM   3511  O   TRP A 446     -13.234   8.371  16.366  1.00 93.61           O  
ATOM   3512  CG  TRP A 446     -17.605   7.179  16.250  1.00 93.61           C  
ATOM   3513  CD1 TRP A 446     -18.525   6.437  15.563  1.00 93.61           C  
ATOM   3514  CD2 TRP A 446     -18.289   8.354  16.696  1.00 93.61           C  
ATOM   3515  CE2 TRP A 446     -19.624   8.258  16.243  1.00 93.61           C  
ATOM   3516  CE3 TRP A 446     -17.903   9.480  17.435  1.00 93.61           C  
ATOM   3517  NE1 TRP A 446     -19.741   7.080  15.555  1.00 93.61           N  
ATOM   3518  CH2 TRP A 446     -20.170  10.337  17.232  1.00 93.61           C  
ATOM   3519  CZ2 TRP A 446     -20.574   9.247  16.506  1.00 93.61           C  
ATOM   3520  CZ3 TRP A 446     -18.851  10.462  17.696  1.00 93.61           C  
ATOM   3521  N   THR A 447     -13.140   6.280  15.722  1.00 92.70           N  
ATOM   3522  CA  THR A 447     -11.824   6.121  16.331  1.00 92.70           C  
ATOM   3523  C   THR A 447     -10.724   6.225  15.278  1.00 92.70           C  
ATOM   3524  CB  THR A 447     -11.708   4.773  17.066  1.00 92.70           C  
ATOM   3525  O   THR A 447      -9.564   6.478  15.608  1.00 92.70           O  
ATOM   3526  CG2 THR A 447     -12.797   4.627  18.123  1.00 92.70           C  
ATOM   3527  OG1 THR A 447     -11.832   3.706  16.118  1.00 92.70           O  
ATOM   3528  N   GLY A 448     -11.056   5.982  14.003  1.00 93.51           N  
ATOM   3529  CA  GLY A 448     -10.080   6.017  12.926  1.00 93.51           C  
ATOM   3530  C   GLY A 448      -9.270   4.739  12.814  1.00 93.51           C  
ATOM   3531  O   GLY A 448      -8.308   4.673  12.045  1.00 93.51           O  
ATOM   3532  N   ALA A 449      -9.642   3.701  13.545  1.00 92.47           N  
ATOM   3533  CA  ALA A 449      -8.944   2.417  13.561  1.00 92.47           C  
ATOM   3534  C   ALA A 449      -9.297   1.587  12.330  1.00 92.47           C  
ATOM   3535  CB  ALA A 449      -9.280   1.645  14.834  1.00 92.47           C  
ATOM   3536  O   ALA A 449     -10.469   1.476  11.964  1.00 92.47           O  
ATOM   3537  N   VAL A 450      -8.321   1.062  11.681  1.00 93.05           N  
ATOM   3538  CA  VAL A 450      -8.540   0.129  10.580  1.00 93.05           C  
ATOM   3539  C   VAL A 450      -8.848  -1.260  11.134  1.00 93.05           C  
ATOM   3540  CB  VAL A 450      -7.317   0.068   9.637  1.00 93.05           C  
ATOM   3541  O   VAL A 450      -8.021  -1.855  11.829  1.00 93.05           O  
ATOM   3542  CG1 VAL A 450      -7.568  -0.910   8.491  1.00 93.05           C  
ATOM   3543  CG2 VAL A 450      -6.992   1.459   9.095  1.00 93.05           C  
ATOM   3544  N   MET A 451     -10.013  -1.818  10.848  1.00 92.15           N  
ATOM   3545  CA  MET A 451     -10.464  -3.045  11.499  1.00 92.15           C  
ATOM   3546  C   MET A 451     -10.465  -4.213  10.519  1.00 92.15           C  
ATOM   3547  CB  MET A 451     -11.862  -2.857  12.090  1.00 92.15           C  
ATOM   3548  O   MET A 451     -10.478  -5.374  10.931  1.00 92.15           O  
ATOM   3549  CG  MET A 451     -11.910  -1.881  13.255  1.00 92.15           C  
ATOM   3550  SD  MET A 451     -13.550  -1.847  14.077  1.00 92.15           S  
ATOM   3551  CE  MET A 451     -13.206  -0.685  15.428  1.00 92.15           C  
ATOM   3552  N   ARG A 452     -10.494  -3.909   9.277  1.00 93.23           N  
ATOM   3553  CA  ARG A 452     -10.358  -4.868   8.185  1.00 93.23           C  
ATOM   3554  C   ARG A 452      -9.693  -4.226   6.972  1.00 93.23           C  
ATOM   3555  CB  ARG A 452     -11.724  -5.437   7.795  1.00 93.23           C  
ATOM   3556  O   ARG A 452     -10.115  -3.160   6.518  1.00 93.23           O  
ATOM   3557  CG  ARG A 452     -11.655  -6.553   6.764  1.00 93.23           C  
ATOM   3558  CD  ARG A 452     -13.003  -7.237   6.583  1.00 93.23           C  
ATOM   3559  NE  ARG A 452     -13.988  -6.339   5.986  1.00 93.23           N  
ATOM   3560  NH1 ARG A 452     -15.725  -7.861   6.059  1.00 93.23           N  
ATOM   3561  NH2 ARG A 452     -16.068  -5.762   5.204  1.00 93.23           N  
ATOM   3562  CZ  ARG A 452     -15.258  -6.656   5.751  1.00 93.23           C  
ATOM   3563  N   ALA A 453      -8.627  -4.916   6.485  1.00 93.96           N  
ATOM   3564  CA  ALA A 453      -7.912  -4.324   5.357  1.00 93.96           C  
ATOM   3565  C   ALA A 453      -7.401  -5.402   4.406  1.00 93.96           C  
ATOM   3566  CB  ALA A 453      -6.753  -3.463   5.853  1.00 93.96           C  
ATOM   3567  O   ALA A 453      -7.001  -6.485   4.842  1.00 93.96           O  
ATOM   3568  N   HIS A 454      -7.513  -5.121   3.135  1.00 95.31           N  
ATOM   3569  CA  HIS A 454      -6.879  -5.867   2.054  1.00 95.31           C  
ATOM   3570  C   HIS A 454      -6.044  -4.950   1.167  1.00 95.31           C  
ATOM   3571  CB  HIS A 454      -7.932  -6.593   1.215  1.00 95.31           C  
ATOM   3572  O   HIS A 454      -6.591  -4.169   0.385  1.00 95.31           O  
ATOM   3573  CG  HIS A 454      -8.572  -7.745   1.921  1.00 95.31           C  
ATOM   3574  CD2 HIS A 454      -9.667  -7.804   2.715  1.00 95.31           C  
ATOM   3575  ND1 HIS A 454      -8.077  -9.030   1.851  1.00 95.31           N  
ATOM   3576  CE1 HIS A 454      -8.843  -9.831   2.572  1.00 95.31           C  
ATOM   3577  NE2 HIS A 454      -9.815  -9.112   3.107  1.00 95.31           N  
ATOM   3578  N   GLN A 455      -4.777  -5.008   1.372  1.00 94.67           N  
ATOM   3579  CA  GLN A 455      -3.839  -4.325   0.488  1.00 94.67           C  
ATOM   3580  C   GLN A 455      -3.258  -5.285  -0.546  1.00 94.67           C  
ATOM   3581  CB  GLN A 455      -2.712  -3.679   1.295  1.00 94.67           C  
ATOM   3582  O   GLN A 455      -2.469  -6.169  -0.206  1.00 94.67           O  
ATOM   3583  CG  GLN A 455      -1.786  -2.800   0.465  1.00 94.67           C  
ATOM   3584  CD  GLN A 455      -0.738  -2.095   1.305  1.00 94.67           C  
ATOM   3585  NE2 GLN A 455       0.496  -2.068   0.813  1.00 94.67           N  
ATOM   3586  OE1 GLN A 455      -1.035  -1.577   2.386  1.00 94.67           O  
ATOM   3587  N   ARG A 456      -3.569  -5.056  -1.809  1.00 95.99           N  
ATOM   3588  CA  ARG A 456      -3.241  -6.018  -2.857  1.00 95.99           C  
ATOM   3589  C   ARG A 456      -2.353  -5.384  -3.922  1.00 95.99           C  
ATOM   3590  CB  ARG A 456      -4.516  -6.570  -3.498  1.00 95.99           C  
ATOM   3591  O   ARG A 456      -2.739  -4.399  -4.554  1.00 95.99           O  
ATOM   3592  CG  ARG A 456      -5.427  -7.303  -2.526  1.00 95.99           C  
ATOM   3593  CD  ARG A 456      -6.783  -7.611  -3.146  1.00 95.99           C  
ATOM   3594  NE  ARG A 456      -7.626  -8.386  -2.240  1.00 95.99           N  
ATOM   3595  NH1 ARG A 456      -9.575  -8.049  -3.435  1.00 95.99           N  
ATOM   3596  NH2 ARG A 456      -9.605  -9.298  -1.513  1.00 95.99           N  
ATOM   3597  CZ  ARG A 456      -8.933  -8.576  -2.398  1.00 95.99           C  
ATOM   3598  N   LEU A 457      -1.210  -5.970  -4.120  1.00 96.39           N  
ATOM   3599  CA  LEU A 457      -0.196  -5.448  -5.030  1.00 96.39           C  
ATOM   3600  C   LEU A 457       0.395  -6.564  -5.885  1.00 96.39           C  
ATOM   3601  CB  LEU A 457       0.916  -4.745  -4.247  1.00 96.39           C  
ATOM   3602  O   LEU A 457       0.792  -7.608  -5.362  1.00 96.39           O  
ATOM   3603  CG  LEU A 457       2.104  -4.237  -5.065  1.00 96.39           C  
ATOM   3604  CD1 LEU A 457       1.664  -3.113  -5.998  1.00 96.39           C  
ATOM   3605  CD2 LEU A 457       3.226  -3.767  -4.145  1.00 96.39           C  
ATOM   3606  N   GLN A 458       0.369  -6.367  -7.177  1.00 97.63           N  
ATOM   3607  CA  GLN A 458       1.001  -7.274  -8.130  1.00 97.63           C  
ATOM   3608  C   GLN A 458       2.323  -6.704  -8.638  1.00 97.63           C  
ATOM   3609  CB  GLN A 458       0.065  -7.556  -9.306  1.00 97.63           C  
ATOM   3610  O   GLN A 458       2.431  -5.502  -8.888  1.00 97.63           O  
ATOM   3611  CG  GLN A 458       0.660  -8.482 -10.358  1.00 97.63           C  
ATOM   3612  CD  GLN A 458      -0.365  -8.957 -11.370  1.00 97.63           C  
ATOM   3613  NE2 GLN A 458      -0.334  -8.374 -12.564  1.00 97.63           N  
ATOM   3614  OE1 GLN A 458      -1.178  -9.841 -11.082  1.00 97.63           O  
ATOM   3615  N   ILE A 459       3.318  -7.522  -8.799  1.00 97.23           N  
ATOM   3616  CA  ILE A 459       4.623  -7.143  -9.331  1.00 97.23           C  
ATOM   3617  C   ILE A 459       4.790  -7.710 -10.739  1.00 97.23           C  
ATOM   3618  CB  ILE A 459       5.769  -7.630  -8.417  1.00 97.23           C  
ATOM   3619  O   ILE A 459       4.572  -8.903 -10.964  1.00 97.23           O  
ATOM   3620  CG1 ILE A 459       5.568  -7.114  -6.987  1.00 97.23           C  
ATOM   3621  CG2 ILE A 459       7.127  -7.190  -8.972  1.00 97.23           C  
ATOM   3622  CD1 ILE A 459       5.498  -5.597  -6.881  1.00 97.23           C  
ATOM   3623  N   ASN A 460       5.192  -6.806 -11.592  1.00 97.70           N  
ATOM   3624  CA  ASN A 460       5.355  -7.177 -12.994  1.00 97.70           C  
ATOM   3625  C   ASN A 460       6.726  -6.771 -13.525  1.00 97.70           C  
ATOM   3626  CB  ASN A 460       4.249  -6.551 -13.847  1.00 97.70           C  
ATOM   3627  O   ASN A 460       7.314  -5.794 -13.058  1.00 97.70           O  
ATOM   3628  CG  ASN A 460       2.866  -6.778 -13.268  1.00 97.70           C  
ATOM   3629  ND2 ASN A 460       2.314  -5.751 -12.632  1.00 97.70           N  
ATOM   3630  OD1 ASN A 460       2.299  -7.867 -13.390  1.00 97.70           O  
ATOM   3631  N   VAL A 461       7.234  -7.495 -14.527  1.00 96.89           N  
ATOM   3632  CA  VAL A 461       8.478  -7.130 -15.198  1.00 96.89           C  
ATOM   3633  C   VAL A 461       8.210  -6.876 -16.680  1.00 96.89           C  
ATOM   3634  CB  VAL A 461       9.556  -8.224 -15.031  1.00 96.89           C  
ATOM   3635  O   VAL A 461       7.513  -7.656 -17.334  1.00 96.89           O  
ATOM   3636  CG1 VAL A 461       9.101  -9.533 -15.676  1.00 96.89           C  
ATOM   3637  CG2 VAL A 461      10.882  -7.762 -15.631  1.00 96.89           C  
ATOM   3638  N   ARG A 462       8.660  -5.782 -17.114  1.00 95.49           N  
ATOM   3639  CA  ARG A 462       8.536  -5.499 -18.540  1.00 95.49           C  
ATOM   3640  C   ARG A 462       9.577  -6.270 -19.344  1.00 95.49           C  
ATOM   3641  CB  ARG A 462       8.675  -3.999 -18.806  1.00 95.49           C  
ATOM   3642  O   ARG A 462      10.780  -6.117 -19.121  1.00 95.49           O  
ATOM   3643  CG  ARG A 462       8.382  -3.598 -20.243  1.00 95.49           C  
ATOM   3644  CD  ARG A 462       8.466  -2.090 -20.436  1.00 95.49           C  
ATOM   3645  NE  ARG A 462       8.135  -1.702 -21.804  1.00 95.49           N  
ATOM   3646  NH1 ARG A 462       9.838  -0.153 -21.997  1.00 95.49           N  
ATOM   3647  NH2 ARG A 462       8.407  -0.515 -23.751  1.00 95.49           N  
ATOM   3648  CZ  ARG A 462       8.794  -0.791 -22.514  1.00 95.49           C  
ATOM   3649  N   MET A 463       9.069  -7.135 -20.268  1.00 93.94           N  
ATOM   3650  CA  MET A 463       9.919  -7.946 -21.134  1.00 93.94           C  
ATOM   3651  C   MET A 463       9.978  -7.362 -22.541  1.00 93.94           C  
ATOM   3652  CB  MET A 463       9.413  -9.389 -21.187  1.00 93.94           C  
ATOM   3653  O   MET A 463       8.945  -7.194 -23.192  1.00 93.94           O  
ATOM   3654  CG  MET A 463       9.206 -10.017 -19.819  1.00 93.94           C  
ATOM   3655  SD  MET A 463      10.789 -10.448 -18.997  1.00 93.94           S  
ATOM   3656  CE  MET A 463      11.441 -11.664 -20.175  1.00 93.94           C  
ATOM   3657  N   GLN A 464      11.174  -6.993 -22.911  1.00 90.25           N  
ATOM   3658  CA  GLN A 464      11.376  -6.430 -24.241  1.00 90.25           C  
ATOM   3659  C   GLN A 464      12.633  -6.998 -24.895  1.00 90.25           C  
ATOM   3660  CB  GLN A 464      11.465  -4.904 -24.171  1.00 90.25           C  
ATOM   3661  O   GLN A 464      13.571  -7.399 -24.203  1.00 90.25           O  
ATOM   3662  CG  GLN A 464      11.483  -4.226 -25.534  1.00 90.25           C  
ATOM   3663  CD  GLN A 464      11.438  -2.713 -25.437  1.00 90.25           C  
ATOM   3664  NE2 GLN A 464      11.175  -2.054 -26.561  1.00 90.25           N  
ATOM   3665  OE1 GLN A 464      11.636  -2.140 -24.361  1.00 90.25           O  
ATOM   3666  N   HIS A 465      12.550  -7.012 -26.220  1.00 91.87           N  
ATOM   3667  CA  HIS A 465      13.701  -7.509 -26.966  1.00 91.87           C  
ATOM   3668  C   HIS A 465      14.956  -6.707 -26.641  1.00 91.87           C  
ATOM   3669  CB  HIS A 465      13.423  -7.466 -28.469  1.00 91.87           C  
ATOM   3670  O   HIS A 465      14.906  -5.478 -26.546  1.00 91.87           O  
ATOM   3671  CG  HIS A 465      14.619  -7.784 -29.309  1.00 91.87           C  
ATOM   3672  CD2 HIS A 465      15.423  -6.985 -30.051  1.00 91.87           C  
ATOM   3673  ND1 HIS A 465      15.107  -9.065 -29.454  1.00 91.87           N  
ATOM   3674  CE1 HIS A 465      16.163  -9.039 -30.251  1.00 91.87           C  
ATOM   3675  NE2 HIS A 465      16.375  -7.790 -30.626  1.00 91.87           N  
ATOM   3676  N   SER A 466      16.084  -7.475 -26.384  1.00 88.09           N  
ATOM   3677  CA  SER A 466      17.412  -6.889 -26.243  1.00 88.09           C  
ATOM   3678  C   SER A 466      18.453  -7.684 -27.024  1.00 88.09           C  
ATOM   3679  CB  SER A 466      17.813  -6.817 -24.769  1.00 88.09           C  
ATOM   3680  O   SER A 466      18.477  -8.915 -26.961  1.00 88.09           O  
ATOM   3681  OG  SER A 466      19.163  -6.406 -24.635  1.00 88.09           O  
ATOM   3682  N   ASP A 467      19.311  -6.942 -27.736  1.00 84.78           N  
ATOM   3683  CA  ASP A 467      20.393  -7.584 -28.476  1.00 84.78           C  
ATOM   3684  C   ASP A 467      21.371  -8.276 -27.529  1.00 84.78           C  
ATOM   3685  CB  ASP A 467      21.133  -6.561 -29.340  1.00 84.78           C  
ATOM   3686  O   ASP A 467      22.019  -9.255 -27.904  1.00 84.78           O  
ATOM   3687  CG  ASP A 467      20.293  -6.040 -30.493  1.00 84.78           C  
ATOM   3688  OD1 ASP A 467      19.381  -6.759 -30.957  1.00 84.78           O  
ATOM   3689  OD2 ASP A 467      20.546  -4.902 -30.944  1.00 84.78           O  
ATOM   3690  N   LEU A 468      21.347  -7.852 -26.293  1.00 85.26           N  
ATOM   3691  CA  LEU A 468      22.288  -8.375 -25.308  1.00 85.26           C  
ATOM   3692  C   LEU A 468      21.861  -9.759 -24.830  1.00 85.26           C  
ATOM   3693  CB  LEU A 468      22.399  -7.422 -24.115  1.00 85.26           C  
ATOM   3694  O   LEU A 468      22.701 -10.569 -24.433  1.00 85.26           O  
ATOM   3695  CG  LEU A 468      23.029  -6.057 -24.395  1.00 85.26           C  
ATOM   3696  CD1 LEU A 468      23.031  -5.205 -23.129  1.00 85.26           C  
ATOM   3697  CD2 LEU A 468      24.445  -6.221 -24.936  1.00 85.26           C  
ATOM   3698  N   THR A 469      20.605 -10.055 -24.872  1.00 85.41           N  
ATOM   3699  CA  THR A 469      20.098 -11.319 -24.348  1.00 85.41           C  
ATOM   3700  C   THR A 469      19.974 -12.355 -25.461  1.00 85.41           C  
ATOM   3701  CB  THR A 469      18.732 -11.131 -23.662  1.00 85.41           C  
ATOM   3702  O   THR A 469      19.861 -13.553 -25.192  1.00 85.41           O  
ATOM   3703  CG2 THR A 469      18.848 -10.219 -22.446  1.00 85.41           C  
ATOM   3704  OG1 THR A 469      17.812 -10.552 -24.595  1.00 85.41           O  
ATOM   3705  N   GLY A 470      20.091 -11.991 -26.735  1.00 81.77           N  
ATOM   3706  CA  GLY A 470      19.941 -12.905 -27.856  1.00 81.77           C  
ATOM   3707  C   GLY A 470      18.562 -13.533 -27.935  1.00 81.77           C  
ATOM   3708  O   GLY A 470      18.405 -14.632 -28.470  1.00 81.77           O  
ATOM   3709  N   ASP A 471      17.506 -12.949 -27.360  1.00 87.53           N  
ATOM   3710  CA  ASP A 471      16.145 -13.476 -27.331  1.00 87.53           C  
ATOM   3711  C   ASP A 471      15.385 -13.106 -28.603  1.00 87.53           C  
ATOM   3712  CB  ASP A 471      15.395 -12.959 -26.101  1.00 87.53           C  
ATOM   3713  O   ASP A 471      15.880 -12.333 -29.425  1.00 87.53           O  
ATOM   3714  CG  ASP A 471      15.294 -11.444 -26.062  1.00 87.53           C  
ATOM   3715  OD1 ASP A 471      14.509 -10.865 -26.843  1.00 87.53           O  
ATOM   3716  OD2 ASP A 471      16.009 -10.824 -25.245  1.00 87.53           O  
ATOM   3717  N   ASN A 472      14.264 -13.665 -28.799  1.00 87.87           N  
ATOM   3718  CA  ASN A 472      13.419 -13.432 -29.965  1.00 87.87           C  
ATOM   3719  C   ASN A 472      12.111 -12.745 -29.582  1.00 87.87           C  
ATOM   3720  CB  ASN A 472      13.134 -14.748 -30.693  1.00 87.87           C  
ATOM   3721  O   ASN A 472      11.076 -12.977 -30.209  1.00 87.87           O  
ATOM   3722  CG  ASN A 472      14.338 -15.267 -31.453  1.00 87.87           C  
ATOM   3723  ND2 ASN A 472      14.370 -16.572 -31.694  1.00 87.87           N  
ATOM   3724  OD1 ASN A 472      15.234 -14.502 -31.820  1.00 87.87           O  
ATOM   3725  N   LEU A 473      12.213 -12.060 -28.425  1.00 90.34           N  
ATOM   3726  CA  LEU A 473      11.006 -11.360 -27.999  1.00 90.34           C  
ATOM   3727  C   LEU A 473      10.622 -10.279 -29.003  1.00 90.34           C  
ATOM   3728  CB  LEU A 473      11.206 -10.739 -26.614  1.00 90.34           C  
ATOM   3729  O   LEU A 473      11.477  -9.769 -29.731  1.00 90.34           O  
ATOM   3730  CG  LEU A 473      11.496 -11.712 -25.470  1.00 90.34           C  
ATOM   3731  CD1 LEU A 473      11.744 -10.947 -24.174  1.00 90.34           C  
ATOM   3732  CD2 LEU A 473      10.346 -12.699 -25.303  1.00 90.34           C  
ATOM   3733  N   ASN A 474       9.272  -9.937 -29.027  1.00 83.29           N  
ATOM   3734  CA  ASN A 474       8.783  -8.820 -29.828  1.00 83.29           C  
ATOM   3735  C   ASN A 474       9.312  -7.485 -29.312  1.00 83.29           C  
ATOM   3736  CB  ASN A 474       7.253  -8.810 -29.858  1.00 83.29           C  
ATOM   3737  O   ASN A 474       9.491  -7.309 -28.106  1.00 83.29           O  
ATOM   3738  CG  ASN A 474       6.695  -7.845 -30.885  1.00 83.29           C  
ATOM   3739  ND2 ASN A 474       5.504  -8.142 -31.392  1.00 83.29           N  
ATOM   3740  OD1 ASN A 474       7.329  -6.842 -31.221  1.00 83.29           O  
ATOM   3741  N   ALA A 475       9.473  -6.502 -30.251  1.00 76.23           N  
ATOM   3742  CA  ALA A 475      10.015  -5.188 -29.915  1.00 76.23           C  
ATOM   3743  C   ALA A 475       9.058  -4.413 -29.014  1.00 76.23           C  
ATOM   3744  CB  ALA A 475      10.306  -4.392 -31.185  1.00 76.23           C  
ATOM   3745  O   ALA A 475       9.489  -3.607 -28.187  1.00 76.23           O  
ATOM   3746  N   THR A 476       7.737  -4.650 -29.209  1.00 81.46           N  
ATOM   3747  CA  THR A 476       6.746  -3.911 -28.434  1.00 81.46           C  
ATOM   3748  C   THR A 476       6.783  -4.333 -26.968  1.00 81.46           C  
ATOM   3749  CB  THR A 476       5.328  -4.122 -28.996  1.00 81.46           C  
ATOM   3750  O   THR A 476       6.524  -3.521 -26.077  1.00 81.46           O  
ATOM   3751  CG2 THR A 476       5.186  -3.496 -30.379  1.00 81.46           C  
ATOM   3752  OG1 THR A 476       5.061  -5.526 -29.089  1.00 81.46           O  
ATOM   3753  N   GLY A 477       7.242  -5.490 -26.625  1.00 88.83           N  
ATOM   3754  CA  GLY A 477       7.386  -6.004 -25.272  1.00 88.83           C  
ATOM   3755  C   GLY A 477       6.057  -6.258 -24.585  1.00 88.83           C  
ATOM   3756  O   GLY A 477       4.998  -6.109 -25.198  1.00 88.83           O  
ATOM   3757  N   PHE A 478       5.990  -6.835 -23.423  1.00 95.03           N  
ATOM   3758  CA  PHE A 478       4.832  -7.112 -22.581  1.00 95.03           C  
ATOM   3759  C   PHE A 478       5.212  -7.068 -21.106  1.00 95.03           C  
ATOM   3760  CB  PHE A 478       4.229  -8.478 -22.927  1.00 95.03           C  
ATOM   3761  O   PHE A 478       6.397  -7.058 -20.765  1.00 95.03           O  
ATOM   3762  CG  PHE A 478       5.212  -9.614 -22.841  1.00 95.03           C  
ATOM   3763  CD1 PHE A 478       5.928 -10.018 -23.961  1.00 95.03           C  
ATOM   3764  CD2 PHE A 478       5.418 -10.279 -21.640  1.00 95.03           C  
ATOM   3765  CE1 PHE A 478       6.838 -11.070 -23.885  1.00 95.03           C  
ATOM   3766  CE2 PHE A 478       6.326 -11.332 -21.555  1.00 95.03           C  
ATOM   3767  CZ  PHE A 478       7.034 -11.726 -22.679  1.00 95.03           C  
ATOM   3768  N   TYR A 479       4.174  -6.951 -20.249  1.00 96.96           N  
ATOM   3769  CA  TYR A 479       4.372  -6.949 -18.804  1.00 96.96           C  
ATOM   3770  C   TYR A 479       4.015  -8.302 -18.201  1.00 96.96           C  
ATOM   3771  CB  TYR A 479       3.534  -5.847 -18.148  1.00 96.96           C  
ATOM   3772  O   TYR A 479       2.839  -8.669 -18.137  1.00 96.96           O  
ATOM   3773  CG  TYR A 479       3.963  -4.451 -18.527  1.00 96.96           C  
ATOM   3774  CD1 TYR A 479       4.652  -3.644 -17.624  1.00 96.96           C  
ATOM   3775  CD2 TYR A 479       3.680  -3.935 -19.787  1.00 96.96           C  
ATOM   3776  CE1 TYR A 479       5.047  -2.355 -17.968  1.00 96.96           C  
ATOM   3777  CE2 TYR A 479       4.070  -2.648 -20.142  1.00 96.96           C  
ATOM   3778  OH  TYR A 479       5.142  -0.592 -19.573  1.00 96.96           O  
ATOM   3779  CZ  TYR A 479       4.753  -1.867 -19.227  1.00 96.96           C  
ATOM   3780  N   LEU A 480       5.039  -9.001 -17.800  1.00 97.68           N  
ATOM   3781  CA  LEU A 480       4.865 -10.360 -17.298  1.00 97.68           C  
ATOM   3782  C   LEU A 480       4.744 -10.367 -15.778  1.00 97.68           C  
ATOM   3783  CB  LEU A 480       6.036 -11.246 -17.733  1.00 97.68           C  
ATOM   3784  O   LEU A 480       5.681  -9.983 -15.075  1.00 97.68           O  
ATOM   3785  CG  LEU A 480       5.944 -12.725 -17.354  1.00 97.68           C  
ATOM   3786  CD1 LEU A 480       4.691 -13.350 -17.959  1.00 97.68           C  
ATOM   3787  CD2 LEU A 480       7.193 -13.472 -17.808  1.00 97.68           C  
ATOM   3788  N   PRO A 481       3.587 -10.821 -15.215  1.00 97.67           N  
ATOM   3789  CA  PRO A 481       3.418 -10.883 -13.761  1.00 97.67           C  
ATOM   3790  C   PRO A 481       4.317 -11.929 -13.107  1.00 97.67           C  
ATOM   3791  CB  PRO A 481       1.941 -11.250 -13.593  1.00 97.67           C  
ATOM   3792  O   PRO A 481       4.449 -13.043 -13.620  1.00 97.67           O  
ATOM   3793  CG  PRO A 481       1.312 -10.912 -14.906  1.00 97.67           C  
ATOM   3794  CD  PRO A 481       2.356 -11.025 -15.979  1.00 97.67           C  
ATOM   3795  N   ILE A 482       4.894 -11.576 -11.983  1.00 96.81           N  
ATOM   3796  CA  ILE A 482       5.731 -12.475 -11.197  1.00 96.81           C  
ATOM   3797  C   ILE A 482       4.919 -13.062 -10.045  1.00 96.81           C  
ATOM   3798  CB  ILE A 482       6.984 -11.751 -10.655  1.00 96.81           C  
ATOM   3799  O   ILE A 482       4.880 -14.281  -9.862  1.00 96.81           O  
ATOM   3800  CG1 ILE A 482       7.783 -11.131 -11.807  1.00 96.81           C  
ATOM   3801  CG2 ILE A 482       7.854 -12.713  -9.840  1.00 96.81           C  
ATOM   3802  CD1 ILE A 482       8.898 -10.198 -11.355  1.00 96.81           C  
ATOM   3803  N   MET A 483       4.150 -12.064  -9.335  1.00 96.61           N  
ATOM   3804  CA  MET A 483       3.355 -12.424  -8.164  1.00 96.61           C  
ATOM   3805  C   MET A 483       2.430 -11.281  -7.761  1.00 96.61           C  
ATOM   3806  CB  MET A 483       4.264 -12.799  -6.991  1.00 96.61           C  
ATOM   3807  O   MET A 483       2.634 -10.137  -8.172  1.00 96.61           O  
ATOM   3808  CG  MET A 483       5.080 -11.635  -6.452  1.00 96.61           C  
ATOM   3809  SD  MET A 483       5.916 -12.037  -4.869  1.00 96.61           S  
ATOM   3810  CE  MET A 483       4.892 -11.082  -3.715  1.00 96.61           C  
ATOM   3811  N   TRP A 484       1.418 -11.663  -7.123  1.00 96.73           N  
ATOM   3812  CA  TRP A 484       0.733 -10.602  -6.392  1.00 96.73           C  
ATOM   3813  C   TRP A 484       0.546 -10.983  -4.927  1.00 96.73           C  
ATOM   3814  CB  TRP A 484      -0.624 -10.297  -7.031  1.00 96.73           C  
ATOM   3815  O   TRP A 484       0.513 -12.168  -4.587  1.00 96.73           O  
ATOM   3816  CG  TRP A 484      -1.597 -11.436  -6.967  1.00 96.73           C  
ATOM   3817  CD1 TRP A 484      -1.734 -12.455  -7.869  1.00 96.73           C  
ATOM   3818  CD2 TRP A 484      -2.573 -11.670  -5.946  1.00 96.73           C  
ATOM   3819  CE2 TRP A 484      -3.267 -12.849  -6.294  1.00 96.73           C  
ATOM   3820  CE3 TRP A 484      -2.927 -10.995  -4.770  1.00 96.73           C  
ATOM   3821  NE1 TRP A 484      -2.737 -13.308  -7.470  1.00 96.73           N  
ATOM   3822  CH2 TRP A 484      -4.623 -12.690  -4.361  1.00 96.73           C  
ATOM   3823  CZ2 TRP A 484      -4.296 -13.370  -5.506  1.00 96.73           C  
ATOM   3824  CZ3 TRP A 484      -3.952 -11.514  -3.987  1.00 96.73           C  
ATOM   3825  N   ALA A 485       0.561  -9.974  -4.064  1.00 95.55           N  
ATOM   3826  CA  ALA A 485       0.481 -10.142  -2.616  1.00 95.55           C  
ATOM   3827  C   ALA A 485      -0.774  -9.478  -2.056  1.00 95.55           C  
ATOM   3828  CB  ALA A 485       1.727  -9.569  -1.944  1.00 95.55           C  
ATOM   3829  O   ALA A 485      -1.162  -8.395  -2.500  1.00 95.55           O  
ATOM   3830  N   ASP A 486      -1.428 -10.198  -1.162  1.00 94.71           N  
ATOM   3831  CA  ASP A 486      -2.565  -9.698  -0.395  1.00 94.71           C  
ATOM   3832  C   ASP A 486      -2.223  -9.592   1.089  1.00 94.71           C  
ATOM   3833  CB  ASP A 486      -3.783 -10.603  -0.591  1.00 94.71           C  
ATOM   3834  O   ASP A 486      -2.127 -10.606   1.783  1.00 94.71           O  
ATOM   3835  CG  ASP A 486      -5.034 -10.068   0.084  1.00 94.71           C  
ATOM   3836  OD1 ASP A 486      -4.977  -8.982   0.701  1.00 94.71           O  
ATOM   3837  OD2 ASP A 486      -6.085 -10.739   0.000  1.00 94.71           O  
ATOM   3838  N   GLU A 487      -1.996  -8.352   1.506  1.00 92.13           N  
ATOM   3839  CA  GLU A 487      -1.798  -8.102   2.931  1.00 92.13           C  
ATOM   3840  C   GLU A 487      -3.130  -7.906   3.648  1.00 92.13           C  
ATOM   3841  CB  GLU A 487      -0.902  -6.878   3.142  1.00 92.13           C  
ATOM   3842  O   GLU A 487      -3.826  -6.914   3.417  1.00 92.13           O  
ATOM   3843  CG  GLU A 487      -0.493  -6.658   4.591  1.00 92.13           C  
ATOM   3844  CD  GLU A 487       0.457  -5.485   4.775  1.00 92.13           C  
ATOM   3845  OE1 GLU A 487       0.847  -5.195   5.928  1.00 92.13           O  
ATOM   3846  OE2 GLU A 487       0.813  -4.851   3.757  1.00 92.13           O  
ATOM   3847  N   GLN A 488      -3.359  -8.885   4.603  1.00 90.26           N  
ATOM   3848  CA  GLN A 488      -4.648  -8.885   5.287  1.00 90.26           C  
ATOM   3849  C   GLN A 488      -4.491  -8.504   6.757  1.00 90.26           C  
ATOM   3850  CB  GLN A 488      -5.321 -10.253   5.168  1.00 90.26           C  
ATOM   3851  O   GLN A 488      -3.536  -8.924   7.413  1.00 90.26           O  
ATOM   3852  CG  GLN A 488      -5.446 -10.754   3.735  1.00 90.26           C  
ATOM   3853  CD  GLN A 488      -6.008 -12.161   3.652  1.00 90.26           C  
ATOM   3854  NE2 GLN A 488      -5.758 -12.834   2.535  1.00 90.26           N  
ATOM   3855  OE1 GLN A 488      -6.662 -12.638   4.585  1.00 90.26           O  
ATOM   3856  N   GLY A 489      -5.369  -7.648   7.226  1.00 88.71           N  
ATOM   3857  CA  GLY A 489      -5.456  -7.305   8.637  1.00 88.71           C  
ATOM   3858  C   GLY A 489      -6.880  -7.296   9.162  1.00 88.71           C  
ATOM   3859  O   GLY A 489      -7.775  -6.727   8.534  1.00 88.71           O  
ATOM   3860  N   TYR A 490      -7.045  -8.040  10.327  1.00 87.62           N  
ATOM   3861  CA  TYR A 490      -8.367  -8.100  10.940  1.00 87.62           C  
ATOM   3862  C   TYR A 490      -8.304  -7.712  12.412  1.00 87.62           C  
ATOM   3863  CB  TYR A 490      -8.965  -9.502  10.795  1.00 87.62           C  
ATOM   3864  O   TYR A 490      -7.323  -8.010  13.098  1.00 87.62           O  
ATOM   3865  CG  TYR A 490      -9.001 -10.002   9.371  1.00 87.62           C  
ATOM   3866  CD1 TYR A 490     -10.080  -9.713   8.538  1.00 87.62           C  
ATOM   3867  CD2 TYR A 490      -7.959 -10.765   8.856  1.00 87.62           C  
ATOM   3868  CE1 TYR A 490     -10.119 -10.173   7.226  1.00 87.62           C  
ATOM   3869  CE2 TYR A 490      -7.987 -11.231   7.546  1.00 87.62           C  
ATOM   3870  OH  TYR A 490      -9.102 -11.388   5.441  1.00 87.62           O  
ATOM   3871  CZ  TYR A 490      -9.069 -10.929   6.739  1.00 87.62           C  
ATOM   3872  N   ILE A 491      -9.356  -7.081  12.759  1.00 86.88           N  
ATOM   3873  CA  ILE A 491      -9.492  -6.880  14.198  1.00 86.88           C  
ATOM   3874  C   ILE A 491      -9.802  -8.212  14.877  1.00 86.88           C  
ATOM   3875  CB  ILE A 491     -10.592  -5.844  14.523  1.00 86.88           C  
ATOM   3876  O   ILE A 491     -10.574  -9.019  14.353  1.00 86.88           O  
ATOM   3877  CG1 ILE A 491     -10.608  -5.536  16.025  1.00 86.88           C  
ATOM   3878  CG2 ILE A 491     -11.960  -6.344  14.051  1.00 86.88           C  
ATOM   3879  CD1 ILE A 491     -11.523  -4.382  16.410  1.00 86.88           C  
ATOM   3880  N   SER A 492      -9.191  -8.475  15.986  1.00 84.98           N  
ATOM   3881  CA  SER A 492      -9.457  -9.701  16.730  1.00 84.98           C  
ATOM   3882  C   SER A 492     -10.813  -9.642  17.426  1.00 84.98           C  
ATOM   3883  CB  SER A 492      -8.356  -9.952  17.762  1.00 84.98           C  
ATOM   3884  O   SER A 492     -11.327  -8.557  17.703  1.00 84.98           O  
ATOM   3885  OG  SER A 492      -8.407  -8.986  18.797  1.00 84.98           O  
ATOM   3886  N   ALA A 493     -11.391 -10.764  17.656  1.00 87.14           N  
ATOM   3887  CA  ALA A 493     -12.683 -10.847  18.333  1.00 87.14           C  
ATOM   3888  C   ALA A 493     -12.641 -10.137  19.683  1.00 87.14           C  
ATOM   3889  CB  ALA A 493     -13.095 -12.306  18.514  1.00 87.14           C  
ATOM   3890  O   ALA A 493     -13.601  -9.465  20.067  1.00 87.14           O  
ATOM   3891  N   ASP A 494     -11.552 -10.262  20.411  1.00 87.84           N  
ATOM   3892  CA  ASP A 494     -11.394  -9.639  21.722  1.00 87.84           C  
ATOM   3893  C   ASP A 494     -11.413  -8.116  21.612  1.00 87.84           C  
ATOM   3894  CB  ASP A 494     -10.095 -10.103  22.384  1.00 87.84           C  
ATOM   3895  O   ASP A 494     -12.092  -7.441  22.388  1.00 87.84           O  
ATOM   3896  CG  ASP A 494     -10.139 -11.556  22.823  1.00 87.84           C  
ATOM   3897  OD1 ASP A 494     -11.245 -12.087  23.064  1.00 87.84           O  
ATOM   3898  OD2 ASP A 494      -9.058 -12.174  22.933  1.00 87.84           O  
ATOM   3899  N   LEU A 495     -10.697  -7.628  20.616  1.00 86.80           N  
ATOM   3900  CA  LEU A 495     -10.638  -6.182  20.435  1.00 86.80           C  
ATOM   3901  C   LEU A 495     -11.970  -5.644  19.923  1.00 86.80           C  
ATOM   3902  CB  LEU A 495      -9.516  -5.810  19.462  1.00 86.80           C  
ATOM   3903  O   LEU A 495     -12.387  -4.547  20.301  1.00 86.80           O  
ATOM   3904  CG  LEU A 495      -8.087  -5.956  19.988  1.00 86.80           C  
ATOM   3905  CD1 LEU A 495      -7.083  -5.741  18.860  1.00 86.80           C  
ATOM   3906  CD2 LEU A 495      -7.834  -4.978  21.129  1.00 86.80           C  
ATOM   3907  N   ALA A 496     -12.580  -6.450  19.082  1.00 91.06           N  
ATOM   3908  CA  ALA A 496     -13.903  -6.064  18.600  1.00 91.06           C  
ATOM   3909  C   ALA A 496     -14.900  -5.969  19.751  1.00 91.06           C  
ATOM   3910  CB  ALA A 496     -14.398  -7.057  17.551  1.00 91.06           C  
ATOM   3911  O   ALA A 496     -15.694  -5.027  19.817  1.00 91.06           O  
ATOM   3912  N   SER A 497     -14.875  -6.927  20.647  1.00 92.32           N  
ATOM   3913  CA  SER A 497     -15.752  -6.943  21.813  1.00 92.32           C  
ATOM   3914  C   SER A 497     -15.472  -5.758  22.731  1.00 92.32           C  
ATOM   3915  CB  SER A 497     -15.588  -8.250  22.590  1.00 92.32           C  
ATOM   3916  O   SER A 497     -16.400  -5.136  23.252  1.00 92.32           O  
ATOM   3917  OG  SER A 497     -16.437  -8.270  23.725  1.00 92.32           O  
ATOM   3918  N   GLN A 498     -14.217  -5.479  22.927  1.00 89.44           N  
ATOM   3919  CA  GLN A 498     -13.838  -4.325  23.735  1.00 89.44           C  
ATOM   3920  C   GLN A 498     -14.396  -3.033  23.146  1.00 89.44           C  
ATOM   3921  CB  GLN A 498     -12.316  -4.232  23.857  1.00 89.44           C  
ATOM   3922  O   GLN A 498     -14.921  -2.188  23.874  1.00 89.44           O  
ATOM   3923  CG  GLN A 498     -11.841  -3.139  24.806  1.00 89.44           C  
ATOM   3924  CD  GLN A 498     -10.330  -3.089  24.934  1.00 89.44           C  
ATOM   3925  NE2 GLN A 498      -9.841  -2.293  25.878  1.00 89.44           N  
ATOM   3926  OE1 GLN A 498      -9.608  -3.762  24.191  1.00 89.44           O  
ATOM   3927  N   TRP A 499     -14.281  -2.926  21.896  1.00 91.15           N  
ATOM   3928  CA  TRP A 499     -14.820  -1.745  21.229  1.00 91.15           C  
ATOM   3929  C   TRP A 499     -16.331  -1.659  21.412  1.00 91.15           C  
ATOM   3930  CB  TRP A 499     -14.474  -1.764  19.738  1.00 91.15           C  
ATOM   3931  O   TRP A 499     -16.865  -0.593  21.729  1.00 91.15           O  
ATOM   3932  CG  TRP A 499     -14.885  -0.524  19.001  1.00 91.15           C  
ATOM   3933  CD1 TRP A 499     -14.126   0.591  18.778  1.00 91.15           C  
ATOM   3934  CD2 TRP A 499     -16.156  -0.273  18.395  1.00 91.15           C  
ATOM   3935  CE2 TRP A 499     -16.098   1.016  17.820  1.00 91.15           C  
ATOM   3936  CE3 TRP A 499     -17.340  -1.014  18.281  1.00 91.15           C  
ATOM   3937  NE1 TRP A 499     -14.850   1.521  18.068  1.00 91.15           N  
ATOM   3938  CH2 TRP A 499     -18.326   0.834  17.044  1.00 91.15           C  
ATOM   3939  CZ2 TRP A 499     -17.180   1.580  17.141  1.00 91.15           C  
ATOM   3940  CZ3 TRP A 499     -18.416  -0.451  17.604  1.00 91.15           C  
ATOM   3941  N   LYS A 500     -17.044  -2.728  21.196  1.00 93.83           N  
ATOM   3942  CA  LYS A 500     -18.498  -2.763  21.322  1.00 93.83           C  
ATOM   3943  C   LYS A 500     -18.938  -2.368  22.729  1.00 93.83           C  
ATOM   3944  CB  LYS A 500     -19.034  -4.153  20.976  1.00 93.83           C  
ATOM   3945  O   LYS A 500     -19.921  -1.645  22.898  1.00 93.83           O  
ATOM   3946  CG  LYS A 500     -18.977  -4.487  19.493  1.00 93.83           C  
ATOM   3947  CD  LYS A 500     -19.477  -5.900  19.218  1.00 93.83           C  
ATOM   3948  CE  LYS A 500     -19.353  -6.261  17.744  1.00 93.83           C  
ATOM   3949  NZ  LYS A 500     -19.760  -7.674  17.484  1.00 93.83           N  
ATOM   3950  N   ASN A 501     -18.208  -2.761  23.762  1.00 92.70           N  
ATOM   3951  CA  ASN A 501     -18.552  -2.506  25.156  1.00 92.70           C  
ATOM   3952  C   ASN A 501     -18.221  -1.074  25.563  1.00 92.70           C  
ATOM   3953  CB  ASN A 501     -17.837  -3.499  26.076  1.00 92.70           C  
ATOM   3954  O   ASN A 501     -18.756  -0.564  26.549  1.00 92.70           O  
ATOM   3955  CG  ASN A 501     -18.395  -4.904  25.966  1.00 92.70           C  
ATOM   3956  ND2 ASN A 501     -17.576  -5.895  26.296  1.00 92.70           N  
ATOM   3957  OD1 ASN A 501     -19.553  -5.097  25.586  1.00 92.70           O  
ATOM   3958  N   GLN A 502     -17.355  -0.495  24.796  1.00 87.73           N  
ATOM   3959  CA  GLN A 502     -16.959   0.862  25.158  1.00 87.73           C  
ATOM   3960  C   GLN A 502     -17.603   1.888  24.230  1.00 87.73           C  
ATOM   3961  CB  GLN A 502     -15.436   1.005  25.122  1.00 87.73           C  
ATOM   3962  O   GLN A 502     -18.578   2.543  24.603  1.00 87.73           O  
ATOM   3963  CG  GLN A 502     -14.718   0.207  26.203  1.00 87.73           C  
ATOM   3964  CD  GLN A 502     -13.210   0.359  26.141  1.00 87.73           C  
ATOM   3965  NE2 GLN A 502     -12.512  -0.260  27.086  1.00 87.73           N  
ATOM   3966  OE1 GLN A 502     -12.677   1.027  25.249  1.00 87.73           O  
ATOM   3967  N   VAL A 503     -17.254   1.935  23.049  1.00 90.63           N  
ATOM   3968  CA  VAL A 503     -17.742   2.920  22.090  1.00 90.63           C  
ATOM   3969  C   VAL A 503     -19.117   2.502  21.573  1.00 90.63           C  
ATOM   3970  CB  VAL A 503     -16.761   3.098  20.910  1.00 90.63           C  
ATOM   3971  O   VAL A 503     -20.037   3.320  21.506  1.00 90.63           O  
ATOM   3972  CG1 VAL A 503     -17.303   4.112  19.904  1.00 90.63           C  
ATOM   3973  CG2 VAL A 503     -15.387   3.529  21.419  1.00 90.63           C  
ATOM   3974  N   GLY A 504     -19.269   1.289  21.271  1.00 92.64           N  
ATOM   3975  CA  GLY A 504     -20.521   0.771  20.741  1.00 92.64           C  
ATOM   3976  C   GLY A 504     -21.696   0.977  21.677  1.00 92.64           C  
ATOM   3977  O   GLY A 504     -22.784   1.361  21.242  1.00 92.64           O  
ATOM   3978  N   LEU A 505     -21.509   0.684  22.935  1.00 92.25           N  
ATOM   3979  CA  LEU A 505     -22.549   0.839  23.947  1.00 92.25           C  
ATOM   3980  C   LEU A 505     -23.004   2.291  24.041  1.00 92.25           C  
ATOM   3981  CB  LEU A 505     -22.044   0.360  25.311  1.00 92.25           C  
ATOM   3982  O   LEU A 505     -24.201   2.565  24.148  1.00 92.25           O  
ATOM   3983  CG  LEU A 505     -23.074   0.325  26.441  1.00 92.25           C  
ATOM   3984  CD1 LEU A 505     -23.706  -1.060  26.539  1.00 92.25           C  
ATOM   3985  CD2 LEU A 505     -22.430   0.720  27.765  1.00 92.25           C  
ATOM   3986  N   ALA A 506     -22.086   3.205  24.015  1.00 91.35           N  
ATOM   3987  CA  ALA A 506     -22.408   4.629  24.059  1.00 91.35           C  
ATOM   3988  C   ALA A 506     -23.228   5.044  22.840  1.00 91.35           C  
ATOM   3989  CB  ALA A 506     -21.131   5.461  24.147  1.00 91.35           C  
ATOM   3990  O   ALA A 506     -24.206   5.785  22.965  1.00 91.35           O  
ATOM   3991  N   LEU A 507     -22.849   4.512  21.686  1.00 92.21           N  
ATOM   3992  CA  LEU A 507     -23.556   4.843  20.453  1.00 92.21           C  
ATOM   3993  C   LEU A 507     -24.959   4.245  20.453  1.00 92.21           C  
ATOM   3994  CB  LEU A 507     -22.774   4.342  19.236  1.00 92.21           C  
ATOM   3995  O   LEU A 507     -25.912   4.886  20.004  1.00 92.21           O  
ATOM   3996  CG  LEU A 507     -21.465   5.068  18.924  1.00 92.21           C  
ATOM   3997  CD1 LEU A 507     -20.759   4.406  17.746  1.00 92.21           C  
ATOM   3998  CD2 LEU A 507     -21.727   6.543  18.637  1.00 92.21           C  
ATOM   3999  N   LYS A 508     -25.048   3.050  20.889  1.00 91.60           N  
ATOM   4000  CA  LYS A 508     -26.356   2.408  20.987  1.00 91.60           C  
ATOM   4001  C   LYS A 508     -27.267   3.162  21.952  1.00 91.60           C  
ATOM   4002  CB  LYS A 508     -26.208   0.953  21.435  1.00 91.60           C  
ATOM   4003  O   LYS A 508     -28.454   3.348  21.677  1.00 91.60           O  
ATOM   4004  CG  LYS A 508     -25.714   0.017  20.342  1.00 91.60           C  
ATOM   4005  CD  LYS A 508     -25.644  -1.424  20.830  1.00 91.60           C  
ATOM   4006  CE  LYS A 508     -25.070  -2.349  19.765  1.00 91.60           C  
ATOM   4007  NZ  LYS A 508     -24.931  -3.750  20.264  1.00 91.60           N  
ATOM   4008  N   ALA A 509     -26.722   3.527  23.137  1.00 90.69           N  
ATOM   4009  CA  ALA A 509     -27.467   4.307  24.122  1.00 90.69           C  
ATOM   4010  C   ALA A 509     -27.985   5.608  23.514  1.00 90.69           C  
ATOM   4011  CB  ALA A 509     -26.593   4.603  25.338  1.00 90.69           C  
ATOM   4012  O   ALA A 509     -29.133   5.995  23.745  1.00 90.69           O  
ATOM   4013  N   GLU A 510     -27.082   6.203  22.723  1.00 89.96           N  
ATOM   4014  CA  GLU A 510     -27.466   7.440  22.049  1.00 89.96           C  
ATOM   4015  C   GLU A 510     -28.659   7.216  21.123  1.00 89.96           C  
ATOM   4016  CB  GLU A 510     -26.286   8.009  21.257  1.00 89.96           C  
ATOM   4017  O   GLU A 510     -29.617   7.991  21.139  1.00 89.96           O  
ATOM   4018  CG  GLU A 510     -26.601   9.311  20.534  1.00 89.96           C  
ATOM   4019  CD  GLU A 510     -25.548   9.699  19.509  1.00 89.96           C  
ATOM   4020  OE1 GLU A 510     -25.799  10.618  18.698  1.00 89.96           O  
ATOM   4021  OE2 GLU A 510     -24.462   9.077  19.517  1.00 89.96           O  
ATOM   4022  N   HIS A 511     -28.616   6.242  20.299  1.00 90.47           N  
ATOM   4023  CA  HIS A 511     -29.665   5.937  19.333  1.00 90.47           C  
ATOM   4024  C   HIS A 511     -30.966   5.559  20.033  1.00 90.47           C  
ATOM   4025  CB  HIS A 511     -29.223   4.806  18.402  1.00 90.47           C  
ATOM   4026  O   HIS A 511     -32.041   6.029  19.650  1.00 90.47           O  
ATOM   4027  CG  HIS A 511     -29.477   5.086  16.955  1.00 90.47           C  
ATOM   4028  CD2 HIS A 511     -30.444   4.639  16.120  1.00 90.47           C  
ATOM   4029  ND1 HIS A 511     -28.674   5.919  16.206  1.00 90.47           N  
ATOM   4030  CE1 HIS A 511     -29.139   5.973  14.969  1.00 90.47           C  
ATOM   4031  NE2 HIS A 511     -30.212   5.205  14.890  1.00 90.47           N  
ATOM   4032  N   VAL A 512     -30.897   4.755  21.050  1.00 91.95           N  
ATOM   4033  CA  VAL A 512     -32.070   4.288  21.782  1.00 91.95           C  
ATOM   4034  C   VAL A 512     -32.743   5.466  22.483  1.00 91.95           C  
ATOM   4035  CB  VAL A 512     -31.700   3.197  22.811  1.00 91.95           C  
ATOM   4036  O   VAL A 512     -33.969   5.602  22.443  1.00 91.95           O  
ATOM   4037  CG1 VAL A 512     -32.870   2.925  23.754  1.00 91.95           C  
ATOM   4038  CG2 VAL A 512     -31.275   1.914  22.098  1.00 91.95           C  
ATOM   4039  N   LEU A 513     -31.969   6.324  23.146  1.00 90.98           N  
ATOM   4040  CA  LEU A 513     -32.504   7.469  23.874  1.00 90.98           C  
ATOM   4041  C   LEU A 513     -33.166   8.459  22.920  1.00 90.98           C  
ATOM   4042  CB  LEU A 513     -31.395   8.169  24.664  1.00 90.98           C  
ATOM   4043  O   LEU A 513     -34.226   9.008  23.226  1.00 90.98           O  
ATOM   4044  CG  LEU A 513     -30.913   7.458  25.930  1.00 90.98           C  
ATOM   4045  CD1 LEU A 513     -29.674   8.150  26.487  1.00 90.98           C  
ATOM   4046  CD2 LEU A 513     -32.023   7.414  26.975  1.00 90.98           C  
ATOM   4047  N   PHE A 514     -32.540   8.587  21.779  1.00 92.55           N  
ATOM   4048  CA  PHE A 514     -33.084   9.513  20.792  1.00 92.55           C  
ATOM   4049  C   PHE A 514     -34.400   8.991  20.228  1.00 92.55           C  
ATOM   4050  CB  PHE A 514     -32.080   9.742  19.658  1.00 92.55           C  
ATOM   4051  O   PHE A 514     -35.411   9.697  20.242  1.00 92.55           O  
ATOM   4052  CG  PHE A 514     -32.616  10.587  18.534  1.00 92.55           C  
ATOM   4053  CD1 PHE A 514     -32.966  10.012  17.319  1.00 92.55           C  
ATOM   4054  CD2 PHE A 514     -32.771  11.958  18.694  1.00 92.55           C  
ATOM   4055  CE1 PHE A 514     -33.463  10.792  16.277  1.00 92.55           C  
ATOM   4056  CE2 PHE A 514     -33.266  12.744  17.657  1.00 92.55           C  
ATOM   4057  CZ  PHE A 514     -33.611  12.159  16.450  1.00 92.55           C  
ATOM   4058  N   ILE A 515     -34.342   7.786  19.737  1.00 93.22           N  
ATOM   4059  CA  ILE A 515     -35.532   7.201  19.129  1.00 93.22           C  
ATOM   4060  C   ILE A 515     -36.632   7.061  20.178  1.00 93.22           C  
ATOM   4061  CB  ILE A 515     -35.223   5.829  18.489  1.00 93.22           C  
ATOM   4062  O   ILE A 515     -37.791   7.393  19.919  1.00 93.22           O  
ATOM   4063  CG1 ILE A 515     -34.286   5.998  17.288  1.00 93.22           C  
ATOM   4064  CG2 ILE A 515     -36.518   5.121  18.078  1.00 93.22           C  
ATOM   4065  CD1 ILE A 515     -33.803   4.684  16.690  1.00 93.22           C  
ATOM   4066  N   GLY A 516     -36.252   6.500  21.280  1.00 93.42           N  
ATOM   4067  CA  GLY A 516     -37.208   6.335  22.363  1.00 93.42           C  
ATOM   4068  C   GLY A 516     -37.840   7.641  22.805  1.00 93.42           C  
ATOM   4069  O   GLY A 516     -39.053   7.710  23.015  1.00 93.42           O  
ATOM   4070  N   GLY A 517     -37.012   8.669  22.984  1.00 93.66           N  
ATOM   4071  CA  GLY A 517     -37.495   9.976  23.400  1.00 93.66           C  
ATOM   4072  C   GLY A 517     -38.422  10.620  22.386  1.00 93.66           C  
ATOM   4073  O   GLY A 517     -39.474  11.152  22.749  1.00 93.66           O  
ATOM   4074  N   VAL A 518     -38.099  10.558  21.110  1.00 93.58           N  
ATOM   4075  CA  VAL A 518     -38.885  11.164  20.040  1.00 93.58           C  
ATOM   4076  C   VAL A 518     -40.206  10.415  19.881  1.00 93.58           C  
ATOM   4077  CB  VAL A 518     -38.112  11.172  18.702  1.00 93.58           C  
ATOM   4078  O   VAL A 518     -41.263  11.032  19.729  1.00 93.58           O  
ATOM   4079  CG1 VAL A 518     -39.030  11.580  17.551  1.00 93.58           C  
ATOM   4080  CG2 VAL A 518     -36.908  12.108  18.788  1.00 93.58           C  
ATOM   4081  N   ALA A 519     -40.123   9.092  19.881  1.00 94.18           N  
ATOM   4082  CA  ALA A 519     -41.327   8.277  19.733  1.00 94.18           C  
ATOM   4083  C   ALA A 519     -42.294   8.513  20.890  1.00 94.18           C  
ATOM   4084  CB  ALA A 519     -40.960   6.798  19.642  1.00 94.18           C  
ATOM   4085  O   ALA A 519     -43.487   8.737  20.674  1.00 94.18           O  
ATOM   4086  N   ALA A 520     -41.768   8.401  22.099  1.00 94.06           N  
ATOM   4087  CA  ALA A 520     -42.593   8.598  23.288  1.00 94.06           C  
ATOM   4088  C   ALA A 520     -43.155  10.016  23.337  1.00 94.06           C  
ATOM   4089  CB  ALA A 520     -41.787   8.304  24.550  1.00 94.06           C  
ATOM   4090  O   ALA A 520     -44.336  10.212  23.634  1.00 94.06           O  
ATOM   4091  N   GLY A 521     -42.295  10.967  23.001  1.00 94.83           N  
ATOM   4092  CA  GLY A 521     -42.729  12.355  22.986  1.00 94.83           C  
ATOM   4093  C   GLY A 521     -43.809  12.631  21.957  1.00 94.83           C  
ATOM   4094  O   GLY A 521     -44.795  13.309  22.252  1.00 94.83           O  
ATOM   4095  N   SER A 522     -43.661  12.076  20.773  1.00 94.37           N  
ATOM   4096  CA  SER A 522     -44.613  12.284  19.687  1.00 94.37           C  
ATOM   4097  C   SER A 522     -45.961  11.645  20.003  1.00 94.37           C  
ATOM   4098  CB  SER A 522     -44.065  11.715  18.377  1.00 94.37           C  
ATOM   4099  O   SER A 522     -47.011  12.233  19.737  1.00 94.37           O  
ATOM   4100  OG  SER A 522     -42.843  12.343  18.028  1.00 94.37           O  
ATOM   4101  N   VAL A 523     -45.964  10.497  20.560  1.00 95.19           N  
ATOM   4102  CA  VAL A 523     -47.190   9.787  20.909  1.00 95.19           C  
ATOM   4103  C   VAL A 523     -47.966  10.581  21.957  1.00 95.19           C  
ATOM   4104  CB  VAL A 523     -46.892   8.364  21.431  1.00 95.19           C  
ATOM   4105  O   VAL A 523     -49.182  10.753  21.840  1.00 95.19           O  
ATOM   4106  CG1 VAL A 523     -48.150   7.734  22.029  1.00 95.19           C  
ATOM   4107  CG2 VAL A 523     -46.335   7.490  20.309  1.00 95.19           C  
ATOM   4108  N   LEU A 524     -47.240  11.110  22.950  1.00 94.87           N  
ATOM   4109  CA  LEU A 524     -47.882  11.867  24.019  1.00 94.87           C  
ATOM   4110  C   LEU A 524     -48.450  13.179  23.490  1.00 94.87           C  
ATOM   4111  CB  LEU A 524     -46.889  12.146  25.150  1.00 94.87           C  
ATOM   4112  O   LEU A 524     -49.532  13.603  23.903  1.00 94.87           O  
ATOM   4113  CG  LEU A 524     -46.515  10.955  26.034  1.00 94.87           C  
ATOM   4114  CD1 LEU A 524     -45.375  11.330  26.975  1.00 94.87           C  
ATOM   4115  CD2 LEU A 524     -47.729  10.472  26.822  1.00 94.87           C  
ATOM   4116  N   LEU A 525     -47.785  13.748  22.551  1.00 94.37           N  
ATOM   4117  CA  LEU A 525     -48.254  14.993  21.952  1.00 94.37           C  
ATOM   4118  C   LEU A 525     -49.480  14.748  21.079  1.00 94.37           C  
ATOM   4119  CB  LEU A 525     -47.142  15.640  21.122  1.00 94.37           C  
ATOM   4120  O   LEU A 525     -50.389  15.579  21.031  1.00 94.37           O  
ATOM   4121  CG  LEU A 525     -46.023  16.327  21.907  1.00 94.37           C  
ATOM   4122  CD1 LEU A 525     -44.916  16.782  20.962  1.00 94.37           C  
ATOM   4123  CD2 LEU A 525     -46.572  17.506  22.702  1.00 94.37           C  
ATOM   4124  N   LEU A 526     -49.462  13.651  20.419  1.00 93.73           N  
ATOM   4125  CA  LEU A 526     -50.619  13.279  19.613  1.00 93.73           C  
ATOM   4126  C   LEU A 526     -51.840  13.037  20.493  1.00 93.73           C  
ATOM   4127  CB  LEU A 526     -50.316  12.026  18.786  1.00 93.73           C  
ATOM   4128  O   LEU A 526     -52.948  13.461  20.156  1.00 93.73           O  
ATOM   4129  CG  LEU A 526     -49.445  12.228  17.545  1.00 93.73           C  
ATOM   4130  CD1 LEU A 526     -49.053  10.880  16.947  1.00 93.73           C  
ATOM   4131  CD2 LEU A 526     -50.172  13.084  16.514  1.00 93.73           C  
ATOM   4132  N   VAL A 527     -51.652  12.355  21.583  1.00 91.89           N  
ATOM   4133  CA  VAL A 527     -52.739  12.108  22.525  1.00 91.89           C  
ATOM   4134  C   VAL A 527     -53.269  13.436  23.062  1.00 91.89           C  
ATOM   4135  CB  VAL A 527     -52.285  11.204  23.692  1.00 91.89           C  
ATOM   4136  O   VAL A 527     -54.482  13.623  23.183  1.00 91.89           O  
ATOM   4137  CG1 VAL A 527     -53.366  11.128  24.769  1.00 91.89           C  
ATOM   4138  CG2 VAL A 527     -51.936   9.808  23.181  1.00 91.89           C  
ATOM   4139  N   CYS A 528     -52.318  14.330  23.360  1.00 92.55           N  
ATOM   4140  CA  CYS A 528     -52.692  15.663  23.818  1.00 92.55           C  
ATOM   4141  C   CYS A 528     -53.501  16.398  22.756  1.00 92.55           C  
ATOM   4142  CB  CYS A 528     -51.448  16.475  24.178  1.00 92.55           C  
ATOM   4143  O   CYS A 528     -54.511  17.031  23.067  1.00 92.55           O  
ATOM   4144  SG  CYS A 528     -51.815  18.126  24.812  1.00 92.55           S  
ATOM   4145  N   LEU A 529     -53.122  16.291  21.558  1.00 92.50           N  
ATOM   4146  CA  LEU A 529     -53.805  16.946  20.448  1.00 92.50           C  
ATOM   4147  C   LEU A 529     -55.210  16.382  20.266  1.00 92.50           C  
ATOM   4148  CB  LEU A 529     -53.004  16.780  19.153  1.00 92.50           C  
ATOM   4149  O   LEU A 529     -56.165  17.135  20.064  1.00 92.50           O  
ATOM   4150  CG  LEU A 529     -53.578  17.461  17.910  1.00 92.50           C  
ATOM   4151  CD1 LEU A 529     -53.507  18.977  18.056  1.00 92.50           C  
ATOM   4152  CD2 LEU A 529     -52.835  17.004  16.659  1.00 92.50           C  
ATOM   4153  N   VAL A 530     -55.338  15.090  20.317  1.00 91.31           N  
ATOM   4154  CA  VAL A 530     -56.634  14.431  20.190  1.00 91.31           C  
ATOM   4155  C   VAL A 530     -57.555  14.877  21.324  1.00 91.31           C  
ATOM   4156  CB  VAL A 530     -56.491  12.892  20.194  1.00 91.31           C  
ATOM   4157  O   VAL A 530     -58.736  15.151  21.101  1.00 91.31           O  
ATOM   4158  CG1 VAL A 530     -57.861  12.223  20.284  1.00 91.31           C  
ATOM   4159  CG2 VAL A 530     -55.744  12.423  18.947  1.00 91.31           C  
ATOM   4160  N   CYS A 531     -56.989  14.929  22.514  1.00 90.36           N  
ATOM   4161  CA  CYS A 531     -57.769  15.356  23.670  1.00 90.36           C  
ATOM   4162  C   CYS A 531     -58.235  16.799  23.511  1.00 90.36           C  
ATOM   4163  CB  CYS A 531     -56.950  15.215  24.952  1.00 90.36           C  
ATOM   4164  O   CYS A 531     -59.376  17.127  23.839  1.00 90.36           O  
ATOM   4165  SG  CYS A 531     -56.697  13.503  25.469  1.00 90.36           S  
ATOM   4166  N   VAL A 532     -57.383  17.634  22.982  1.00 89.64           N  
ATOM   4167  CA  VAL A 532     -57.711  19.041  22.778  1.00 89.64           C  
ATOM   4168  C   VAL A 532     -58.782  19.172  21.698  1.00 89.64           C  
ATOM   4169  CB  VAL A 532     -56.461  19.865  22.392  1.00 89.64           C  
ATOM   4170  O   VAL A 532     -59.724  19.956  21.841  1.00 89.64           O  
ATOM   4171  CG1 VAL A 532     -56.858  21.271  21.946  1.00 89.64           C  
ATOM   4172  CG2 VAL A 532     -55.482  19.928  23.562  1.00 89.64           C  
ATOM   4173  N   VAL A 533     -58.665  18.430  20.608  1.00 90.18           N  
ATOM   4174  CA  VAL A 533     -59.638  18.443  19.520  1.00 90.18           C  
ATOM   4175  C   VAL A 533     -61.000  17.988  20.039  1.00 90.18           C  
ATOM   4176  CB  VAL A 533     -59.188  17.547  18.345  1.00 90.18           C  
ATOM   4177  O   VAL A 533     -62.030  18.569  19.691  1.00 90.18           O  
ATOM   4178  CG1 VAL A 533     -60.322  17.369  17.337  1.00 90.18           C  
ATOM   4179  CG2 VAL A 533     -57.953  18.137  17.667  1.00 90.18           C  
ATOM   4180  N   MET A 534     -60.958  16.927  20.839  1.00 89.23           N  
ATOM   4181  CA  MET A 534     -62.201  16.418  21.411  1.00 89.23           C  
ATOM   4182  C   MET A 534     -62.858  17.465  22.304  1.00 89.23           C  
ATOM   4183  CB  MET A 534     -61.942  15.138  22.208  1.00 89.23           C  
ATOM   4184  O   MET A 534     -64.080  17.620  22.291  1.00 89.23           O  
ATOM   4185  CG  MET A 534     -61.609  13.934  21.343  1.00 89.23           C  
ATOM   4186  SD  MET A 534     -61.545  12.373  22.306  1.00 89.23           S  
ATOM   4187  CE  MET A 534     -60.467  11.381  21.236  1.00 89.23           C  
ATOM   4188  N   LEU A 535     -62.042  18.179  23.004  1.00 87.60           N  
ATOM   4189  CA  LEU A 535     -62.553  19.209  23.901  1.00 87.60           C  
ATOM   4190  C   LEU A 535     -63.127  20.381  23.112  1.00 87.60           C  
ATOM   4191  CB  LEU A 535     -61.447  19.702  24.837  1.00 87.60           C  
ATOM   4192  O   LEU A 535     -64.159  20.943  23.489  1.00 87.60           O  
ATOM   4193  CG  LEU A 535     -61.031  18.748  25.958  1.00 87.60           C  
ATOM   4194  CD1 LEU A 535     -59.791  19.276  26.671  1.00 87.60           C  
ATOM   4195  CD2 LEU A 535     -62.178  18.548  26.943  1.00 87.60           C  
ATOM   4196  N   VAL A 536     -62.530  20.761  22.022  1.00 87.94           N  
ATOM   4197  CA  VAL A 536     -62.977  21.850  21.160  1.00 87.94           C  
ATOM   4198  C   VAL A 536     -64.276  21.456  20.461  1.00 87.94           C  
ATOM   4199  CB  VAL A 536     -61.902  22.225  20.115  1.00 87.94           C  
ATOM   4200  O   VAL A 536     -65.190  22.273  20.328  1.00 87.94           O  
ATOM   4201  CG1 VAL A 536     -62.473  23.189  19.076  1.00 87.94           C  
ATOM   4202  CG2 VAL A 536     -60.682  22.835  20.801  1.00 87.94           C  
ATOM   4203  N   GLN A 537     -64.328  20.218  20.010  1.00 88.89           N  
ATOM   4204  CA  GLN A 537     -65.535  19.726  19.354  1.00 88.89           C  
ATOM   4205  C   GLN A 537     -66.718  19.709  20.318  1.00 88.89           C  
ATOM   4206  CB  GLN A 537     -65.303  18.327  18.782  1.00 88.89           C  
ATOM   4207  O   GLN A 537     -67.849  20.005  19.927  1.00 88.89           O  
ATOM   4208  CG  GLN A 537     -64.432  18.309  17.533  1.00 88.89           C  
ATOM   4209  CD  GLN A 537     -64.266  16.917  16.953  1.00 88.89           C  
ATOM   4210  NE2 GLN A 537     -63.731  16.841  15.738  1.00 88.89           N  
ATOM   4211  OE1 GLN A 537     -64.614  15.919  17.590  1.00 88.89           O  
ATOM   4212  N   ARG A 538     -66.405  19.302  21.510  1.00 86.66           N  
ATOM   4213  CA  ARG A 538     -67.459  19.282  22.519  1.00 86.66           C  
ATOM   4214  C   ARG A 538     -67.961  20.691  22.816  1.00 86.66           C  
ATOM   4215  CB  ARG A 538     -66.959  18.623  23.807  1.00 86.66           C  
ATOM   4216  O   ARG A 538     -69.163  20.903  22.991  1.00 86.66           O  
ATOM   4217  CG  ARG A 538     -66.925  17.104  23.748  1.00 86.66           C  
ATOM   4218  CD  ARG A 538     -66.569  16.495  25.097  1.00 86.66           C  
ATOM   4219  NE  ARG A 538     -66.460  15.041  25.020  1.00 86.66           N  
ATOM   4220  NH1 ARG A 538     -65.996  14.750  27.265  1.00 86.66           N  
ATOM   4221  NH2 ARG A 538     -66.114  12.935  25.870  1.00 86.66           N  
ATOM   4222  CZ  ARG A 538     -66.190  14.246  26.052  1.00 86.66           C  
ATOM   4223  N   ARG A 539     -67.062  21.624  22.866  1.00 85.84           N  
ATOM   4224  CA  ARG A 539     -67.425  23.018  23.100  1.00 85.84           C  
ATOM   4225  C   ARG A 539     -68.238  23.576  21.937  1.00 85.84           C  
ATOM   4226  CB  ARG A 539     -66.173  23.870  23.321  1.00 85.84           C  
ATOM   4227  O   ARG A 539     -69.196  24.322  22.144  1.00 85.84           O  
ATOM   4228  CG  ARG A 539     -65.634  23.816  24.742  1.00 85.84           C  
ATOM   4229  CD  ARG A 539     -64.515  24.825  24.959  1.00 85.84           C  
ATOM   4230  NE  ARG A 539     -63.997  24.770  26.323  1.00 85.84           N  
ATOM   4231  NH1 ARG A 539     -62.516  26.522  26.052  1.00 85.84           N  
ATOM   4232  NH2 ARG A 539     -62.662  25.440  28.067  1.00 85.84           N  
ATOM   4233  CZ  ARG A 539     -63.060  25.578  26.811  1.00 85.84           C  
ATOM   4234  N   ARG A 540     -67.772  23.265  20.729  1.00 85.80           N  
ATOM   4235  CA  ARG A 540     -68.482  23.722  19.538  1.00 85.80           C  
ATOM   4236  C   ARG A 540     -69.912  23.191  19.516  1.00 85.80           C  
ATOM   4237  CB  ARG A 540     -67.743  23.288  18.271  1.00 85.80           C  
ATOM   4238  O   ARG A 540     -70.840  23.908  19.135  1.00 85.80           O  
ATOM   4239  CG  ARG A 540     -66.528  24.141  17.944  1.00 85.80           C  
ATOM   4240  CD  ARG A 540     -65.895  23.737  16.620  1.00 85.80           C  
ATOM   4241  NE  ARG A 540     -64.672  24.490  16.354  1.00 85.80           N  
ATOM   4242  NH1 ARG A 540     -64.234  23.466  14.331  1.00 85.80           N  
ATOM   4243  NH2 ARG A 540     -62.820  25.082  15.133  1.00 85.80           N  
ATOM   4244  CZ  ARG A 540     -63.912  24.344  15.273  1.00 85.80           C  
ATOM   4245  N   MET A 541     -70.107  21.922  19.891  1.00 84.93           N  
ATOM   4246  CA  MET A 541     -71.430  21.306  19.937  1.00 84.93           C  
ATOM   4247  C   MET A 541     -72.299  21.961  21.005  1.00 84.93           C  
ATOM   4248  CB  MET A 541     -71.316  19.804  20.205  1.00 84.93           C  
ATOM   4249  O   MET A 541     -73.502  22.144  20.808  1.00 84.93           O  
ATOM   4250  CG  MET A 541     -70.750  19.015  19.036  1.00 84.93           C  
ATOM   4251  SD  MET A 541     -71.717  17.497  18.679  1.00 84.93           S  
ATOM   4252  CE  MET A 541     -71.002  16.366  19.905  1.00 84.93           C  
ATOM   4253  N   ALA A 542     -71.680  22.292  22.133  1.00 83.82           N  
ATOM   4254  CA  ALA A 542     -72.404  22.948  23.219  1.00 83.82           C  
ATOM   4255  C   ALA A 542     -72.846  24.351  22.813  1.00 83.82           C  
ATOM   4256  CB  ALA A 542     -71.538  23.009  24.475  1.00 83.82           C  
ATOM   4257  O   ALA A 542     -73.951  24.782  23.150  1.00 83.82           O  
ATOM   4258  N   LEU A 543     -71.976  25.129  22.085  1.00 81.92           N  
ATOM   4259  CA  LEU A 543     -72.294  26.471  21.609  1.00 81.92           C  
ATOM   4260  C   LEU A 543     -73.380  26.425  20.539  1.00 81.92           C  
ATOM   4261  CB  LEU A 543     -71.042  27.154  21.054  1.00 81.92           C  
ATOM   4262  O   LEU A 543     -74.237  27.310  20.479  1.00 81.92           O  
ATOM   4263  CG  LEU A 543     -70.035  27.666  22.085  1.00 81.92           C  
ATOM   4264  CD1 LEU A 543     -68.689  27.937  21.421  1.00 81.92           C  
ATOM   4265  CD2 LEU A 543     -70.562  28.922  22.770  1.00 81.92           C  
ATOM   4266  N   ARG A 544     -73.268  25.400  19.610  1.00 82.40           N  
ATOM   4267  CA  ARG A 544     -74.291  25.217  18.586  1.00 82.40           C  
ATOM   4268  C   ARG A 544     -75.654  24.950  19.216  1.00 82.40           C  
ATOM   4269  CB  ARG A 544     -73.914  24.069  17.647  1.00 82.40           C  
ATOM   4270  O   ARG A 544     -76.673  25.458  18.742  1.00 82.40           O  
ATOM   4271  CG  ARG A 544     -73.326  24.526  16.321  1.00 82.40           C  
ATOM   4272  CD  ARG A 544     -72.945  23.346  15.438  1.00 82.40           C  
ATOM   4273  NE  ARG A 544     -72.640  23.771  14.074  1.00 82.40           N  
ATOM   4274  NH1 ARG A 544     -71.959  21.683  13.356  1.00 82.40           N  
ATOM   4275  NH2 ARG A 544     -71.935  23.462  11.910  1.00 82.40           N  
ATOM   4276  CZ  ARG A 544     -72.179  22.971  13.117  1.00 82.40           C  
ATOM   4277  N   LYS A 545     -75.725  24.124  20.254  1.00 81.13           N  
ATOM   4278  CA  LYS A 545     -76.958  23.820  20.973  1.00 81.13           C  
ATOM   4279  C   LYS A 545     -77.506  25.059  21.675  1.00 81.13           C  
ATOM   4280  CB  LYS A 545     -76.725  22.702  21.990  1.00 81.13           C  
ATOM   4281  O   LYS A 545     -78.721  25.253  21.746  1.00 81.13           O  
ATOM   4282  CG  LYS A 545     -76.856  21.301  21.411  1.00 81.13           C  
ATOM   4283  CD  LYS A 545     -76.699  20.234  22.487  1.00 81.13           C  
ATOM   4284  CE  LYS A 545     -76.655  18.835  21.887  1.00 81.13           C  
ATOM   4285  NZ  LYS A 545     -76.474  17.788  22.936  1.00 81.13           N  
ATOM   4286  N   ALA A 546     -76.624  25.927  22.182  1.00 78.91           N  
ATOM   4287  CA  ALA A 546     -77.023  27.159  22.857  1.00 78.91           C  
ATOM   4288  C   ALA A 546     -77.585  28.172  21.863  1.00 78.91           C  
ATOM   4289  CB  ALA A 546     -75.839  27.759  23.612  1.00 78.91           C  
ATOM   4290  O   ALA A 546     -78.521  28.909  22.182  1.00 78.91           O  
ATOM   4291  N   LYS A 547     -76.985  28.288  20.619  1.00 78.00           N  
ATOM   4292  CA  LYS A 547     -77.456  29.184  19.568  1.00 78.00           C  
ATOM   4293  C   LYS A 547     -78.822  28.749  19.045  1.00 78.00           C  
ATOM   4294  CB  LYS A 547     -76.449  29.240  18.418  1.00 78.00           C  
ATOM   4295  O   LYS A 547     -79.669  29.588  18.731  1.00 78.00           O  
ATOM   4296  CG  LYS A 547     -76.638  30.428  17.486  1.00 78.00           C  
ATOM   4297  CD  LYS A 547     -75.484  30.555  16.500  1.00 78.00           C  
ATOM   4298  CE  LYS A 547     -75.701  31.706  15.529  1.00 78.00           C  
ATOM   4299  NZ  LYS A 547     -74.561  31.850  14.576  1.00 78.00           N  
ATOM   4300  N   ASP A 548     -79.107  27.382  18.873  1.00 76.14           N  
ATOM   4301  CA  ASP A 548     -80.378  26.864  18.376  1.00 76.14           C  
ATOM   4302  C   ASP A 548     -81.486  27.040  19.412  1.00 76.14           C  
ATOM   4303  CB  ASP A 548     -80.245  25.388  17.994  1.00 76.14           C  
ATOM   4304  O   ASP A 548     -82.668  27.084  19.064  1.00 76.14           O  
ATOM   4305  CG  ASP A 548     -79.480  25.177  16.700  1.00 76.14           C  
ATOM   4306  OD1 ASP A 548     -79.317  26.143  15.923  1.00 76.14           O  
ATOM   4307  OD2 ASP A 548     -79.038  24.034  16.453  1.00 76.14           O  
ATOM   4308  N   SER A 549     -81.057  27.268  20.720  1.00 67.55           N  
ATOM   4309  CA  SER A 549     -82.034  27.414  21.794  1.00 67.55           C  
ATOM   4310  C   SER A 549     -82.409  28.878  22.004  1.00 67.55           C  
ATOM   4311  CB  SER A 549     -81.491  26.827  23.097  1.00 67.55           C  
ATOM   4312  O   SER A 549     -83.264  29.192  22.834  1.00 67.55           O  
ATOM   4313  OG  SER A 549     -80.078  26.732  23.056  1.00 67.55           O  
ATOM   4314  N   VAL A 550     -81.849  29.892  21.160  1.00 60.49           N  
ATOM   4315  CA  VAL A 550     -82.353  31.253  21.315  1.00 60.49           C  
ATOM   4316  C   VAL A 550     -83.751  31.358  20.708  1.00 60.49           C  
ATOM   4317  CB  VAL A 550     -81.409  32.286  20.662  1.00 60.49           C  
ATOM   4318  O   VAL A 550     -83.957  31.007  19.544  1.00 60.49           O  
ATOM   4319  CG1 VAL A 550     -81.934  33.706  20.871  1.00 60.49           C  
ATOM   4320  CG2 VAL A 550     -79.996  32.148  21.224  1.00 60.49           C  
ATOM   4321  N   PRO A 551     -84.859  31.273  21.518  1.00 58.06           N  
ATOM   4322  CA  PRO A 551     -86.286  31.340  21.193  1.00 58.06           C  
ATOM   4323  C   PRO A 551     -86.617  32.470  20.221  1.00 58.06           C  
ATOM   4324  CB  PRO A 551     -86.946  31.580  22.554  1.00 58.06           C  
ATOM   4325  O   PRO A 551     -86.018  33.546  20.292  1.00 58.06           O  
ATOM   4326  CG  PRO A 551     -85.810  31.856  23.486  1.00 58.06           C  
ATOM   4327  CD  PRO A 551     -84.530  31.825  22.701  1.00 58.06           C  
ATOM   4328  N   LEU A 552     -86.903  32.311  18.790  1.00 54.18           N  
ATOM   4329  CA  LEU A 552     -87.709  33.171  17.930  1.00 54.18           C  
ATOM   4330  C   LEU A 552     -88.618  34.072  18.759  1.00 54.18           C  
ATOM   4331  CB  LEU A 552     -88.548  32.328  16.966  1.00 54.18           C  
ATOM   4332  O   LEU A 552     -89.266  33.609  19.701  1.00 54.18           O  
ATOM   4333  CG  LEU A 552     -87.789  31.640  15.830  1.00 54.18           C  
ATOM   4334  CD1 LEU A 552     -88.655  30.559  15.193  1.00 54.18           C  
ATOM   4335  CD2 LEU A 552     -87.347  32.661  14.787  1.00 54.18           C  
ATOM   4336  N   LEU A 553     -88.157  35.238  19.358  1.00 55.91           N  
ATOM   4337  CA  LEU A 553     -89.057  36.277  19.849  1.00 55.91           C  
ATOM   4338  C   LEU A 553     -90.482  36.035  19.364  1.00 55.91           C  
ATOM   4339  CB  LEU A 553     -88.578  37.658  19.395  1.00 55.91           C  
ATOM   4340  O   LEU A 553     -90.698  35.706  18.195  1.00 55.91           O  
ATOM   4341  CG  LEU A 553     -87.533  38.339  20.281  1.00 55.91           C  
ATOM   4342  CD1 LEU A 553     -86.487  39.042  19.422  1.00 55.91           C  
ATOM   4343  CD2 LEU A 553     -88.200  39.324  21.234  1.00 55.91           C  
ATOM   4344  N   PRO A 554     -91.418  35.607  20.253  1.00 52.67           N  
ATOM   4345  CA  PRO A 554     -92.845  35.404  19.990  1.00 52.67           C  
ATOM   4346  C   PRO A 554     -93.477  36.570  19.234  1.00 52.67           C  
ATOM   4347  CB  PRO A 554     -93.447  35.271  21.391  1.00 52.67           C  
ATOM   4348  O   PRO A 554     -93.089  37.724  19.435  1.00 52.67           O  
ATOM   4349  CG  PRO A 554     -92.351  35.685  22.318  1.00 52.67           C  
ATOM   4350  CD  PRO A 554     -91.153  36.070  21.499  1.00 52.67           C  
ATOM   4351  N   ASP A 555     -93.677  36.510  17.773  1.00 50.64           N  
ATOM   4352  CA  ASP A 555     -94.826  37.083  17.078  1.00 50.64           C  
ATOM   4353  C   ASP A 555     -95.824  37.681  18.066  1.00 50.64           C  
ATOM   4354  CB  ASP A 555     -95.512  36.023  16.213  1.00 50.64           C  
ATOM   4355  O   ASP A 555     -96.213  37.028  19.036  1.00 50.64           O  
ATOM   4356  CG  ASP A 555     -95.127  36.113  14.747  1.00 50.64           C  
ATOM   4357  OD1 ASP A 555     -94.459  37.092  14.351  1.00 50.64           O  
ATOM   4358  OD2 ASP A 555     -95.497  35.197  13.981  1.00 50.64           O  
ATOM   4359  N   SER A 556     -95.542  38.902  18.664  1.00 51.28           N  
ATOM   4360  CA  SER A 556     -96.459  39.986  19.001  1.00 51.28           C  
ATOM   4361  C   SER A 556     -97.895  39.631  18.630  1.00 51.28           C  
ATOM   4362  CB  SER A 556     -96.045  41.277  18.295  1.00 51.28           C  
ATOM   4363  O   SER A 556     -98.188  39.347  17.467  1.00 51.28           O  
ATOM   4364  OG  SER A 556     -96.226  41.165  16.894  1.00 51.28           O  
ATOM   4365  N   LYS A 557     -98.556  38.646  19.189  1.00 50.66           N  
ATOM   4366  CA  LYS A 557     -99.999  38.844  19.089  1.00 50.66           C  
ATOM   4367  C   LYS A 557    -100.714  38.319  20.331  1.00 50.66           C  
ATOM   4368  CB  LYS A 557    -100.550  38.157  17.838  1.00 50.66           C  
ATOM   4369  O   LYS A 557    -100.443  37.206  20.785  1.00 50.66           O  
ATOM   4370  CG  LYS A 557    -100.519  39.027  16.590  1.00 50.66           C  
ATOM   4371  CD  LYS A 557    -101.237  38.358  15.425  1.00 50.66           C  
ATOM   4372  CE  LYS A 557    -101.180  39.214  14.167  1.00 50.66           C  
ATOM   4373  NZ  LYS A 557    -101.872  38.557  13.018  1.00 50.66           N  
ATOM   4374  N   ALA A 558    -100.684  39.085  21.447  1.00 48.63           N  
ATOM   4375  CA  ALA A 558    -101.985  39.105  22.110  1.00 48.63           C  
ATOM   4376  C   ALA A 558    -101.828  39.181  23.626  1.00 48.63           C  
ATOM   4377  CB  ALA A 558    -102.798  37.871  21.724  1.00 48.63           C  
ATOM   4378  O   ALA A 558    -101.211  38.306  24.237  1.00 48.63           O  
ATOM   4379  N   MET A 559    -101.481  40.388  24.233  1.00 44.21           N  
ATOM   4380  CA  MET A 559    -102.109  40.437  25.551  1.00 44.21           C  
ATOM   4381  C   MET A 559    -102.260  41.878  26.028  1.00 44.21           C  
ATOM   4382  CB  MET A 559    -101.294  39.633  26.565  1.00 44.21           C  
ATOM   4383  O   MET A 559    -101.296  42.646  26.013  1.00 44.21           O  
ATOM   4384  CG  MET A 559    -101.957  38.335  26.994  1.00 44.21           C  
ATOM   4385  SD  MET A 559    -101.016  37.463  28.306  1.00 44.21           S  
ATOM   4386  CE  MET A 559    -100.157  36.215  27.308  1.00 44.21           C  
ATOM   4387  N   ASN A 560    -103.316  42.638  25.730  1.00 43.76           N  
ATOM   4388  CA  ASN A 560    -104.354  43.094  26.648  1.00 43.76           C  
ATOM   4389  C   ASN A 560    -104.250  44.593  26.911  1.00 43.76           C  
ATOM   4390  CB  ASN A 560    -104.286  42.317  27.965  1.00 43.76           C  
ATOM   4391  O   ASN A 560    -103.210  45.079  27.360  1.00 43.76           O  
ATOM   4392  CG  ASN A 560    -105.400  41.298  28.100  1.00 43.76           C  
ATOM   4393  ND2 ASN A 560    -105.295  40.434  29.103  1.00 43.76           N  
ATOM   4394  OD1 ASN A 560    -106.347  41.287  27.310  1.00 43.76           O  
ATOM   4395  N   TYR A 561    -104.890  45.468  26.099  1.00 44.52           N  
ATOM   4396  CA  TYR A 561    -105.624  46.716  26.276  1.00 44.52           C  
ATOM   4397  C   TYR A 561    -106.500  46.662  27.522  1.00 44.52           C  
ATOM   4398  CB  TYR A 561    -106.485  47.013  25.045  1.00 44.52           C  
ATOM   4399  O   TYR A 561    -107.367  45.792  27.642  1.00 44.52           O  
ATOM   4400  CG  TYR A 561    -105.852  47.988  24.082  1.00 44.52           C  
ATOM   4401  CD1 TYR A 561    -106.030  49.361  24.233  1.00 44.52           C  
ATOM   4402  CD2 TYR A 561    -105.076  47.538  23.019  1.00 44.52           C  
ATOM   4403  CE1 TYR A 561    -105.450  50.263  23.347  1.00 44.52           C  
ATOM   4404  CE2 TYR A 561    -104.492  48.431  22.127  1.00 44.52           C  
ATOM   4405  OH  TYR A 561    -104.107  50.678  21.419  1.00 44.52           O  
ATOM   4406  CZ  TYR A 561    -104.684  49.790  22.299  1.00 44.52           C  
ATOM   4407  N   LYS A 562    -105.903  46.807  28.675  1.00 42.42           N  
ATOM   4408  CA  LYS A 562    -106.521  47.470  29.819  1.00 42.42           C  
ATOM   4409  C   LYS A 562    -105.930  48.860  30.035  1.00 42.42           C  
ATOM   4410  CB  LYS A 562    -106.352  46.626  31.084  1.00 42.42           C  
ATOM   4411  O   LYS A 562    -104.708  49.027  30.039  1.00 42.42           O  
ATOM   4412  CG  LYS A 562    -107.526  45.701  31.372  1.00 42.42           C  
ATOM   4413  CD  LYS A 562    -107.361  44.989  32.708  1.00 42.42           C  
ATOM   4414  CE  LYS A 562    -108.522  44.043  32.986  1.00 42.42           C  
ATOM   4415  NZ  LYS A 562    -108.367  43.346  34.298  1.00 42.42           N  
ATOM   4416  N   SER A 563    -106.526  50.005  29.454  1.00 40.05           N  
ATOM   4417  CA  SER A 563    -106.748  51.254  30.176  1.00 40.05           C  
ATOM   4418  C   SER A 563    -106.178  52.443  29.411  1.00 40.05           C  
ATOM   4419  CB  SER A 563    -106.122  51.186  31.570  1.00 40.05           C  
ATOM   4420  O   SER A 563    -105.064  52.374  28.886  1.00 40.05           O  
ATOM   4421  OG  SER A 563    -104.710  51.115  31.484  1.00 40.05           O  
ATOM   4422  N   PHE A 564    -107.025  53.433  28.662  1.00 39.90           N  
ATOM   4423  CA  PHE A 564    -106.859  54.870  28.847  1.00 39.90           C  
ATOM   4424  C   PHE A 564    -107.866  55.644  28.005  1.00 39.90           C  
ATOM   4425  CB  PHE A 564    -105.433  55.299  28.487  1.00 39.90           C  
ATOM   4426  O   PHE A 564    -108.104  55.305  26.844  1.00 39.90           O  
ATOM   4427  CG  PHE A 564    -104.538  55.494  29.680  1.00 39.90           C  
ATOM   4428  CD1 PHE A 564    -104.484  56.720  30.332  1.00 39.90           C  
ATOM   4429  CD2 PHE A 564    -103.750  54.452  30.151  1.00 39.90           C  
ATOM   4430  CE1 PHE A 564    -103.656  56.905  31.438  1.00 39.90           C  
ATOM   4431  CE2 PHE A 564    -102.920  54.629  31.254  1.00 39.90           C  
ATOM   4432  CZ  PHE A 564    -102.874  55.856  31.896  1.00 39.90           C  
ATOM   4433  N   GLU A 565    -109.110  56.164  28.509  1.00 34.93           N  
ATOM   4434  CA  GLU A 565    -109.585  57.483  28.101  1.00 34.93           C  
ATOM   4435  C   GLU A 565    -109.793  57.551  26.591  1.00 34.93           C  
ATOM   4436  CB  GLU A 565    -108.605  58.570  28.547  1.00 34.93           C  
ATOM   4437  O   GLU A 565    -108.935  57.114  25.820  1.00 34.93           O  
ATOM   4438  CG  GLU A 565    -108.889  59.123  29.936  1.00 34.93           C  
ATOM   4439  CD  GLU A 565    -107.925  60.222  30.353  1.00 34.93           C  
ATOM   4440  OE1 GLU A 565    -108.085  60.781  31.462  1.00 34.93           O  
ATOM   4441  OE2 GLU A 565    -107.002  60.527  29.565  1.00 34.93           O  
TER    4442      GLU A 565                                                      
ENDMDL                                                                          
END                                                                             
HEADER	MODEL     1                                                                     
ATOM      1  N   PHE A   1     -46.688  46.834  56.405  1.00 35.55           N  
ATOM      2  CA  PHE A   1     -47.497  47.869  57.038  1.00 35.55           C  
ATOM      3  C   PHE A   1     -48.901  47.353  57.334  1.00 35.55           C  
ATOM      4  CB  PHE A   1     -47.572  49.113  56.148  1.00 35.55           C  
ATOM      5  O   PHE A   1     -49.623  46.944  56.423  1.00 35.55           O  
ATOM      6  CG  PHE A   1     -46.558  50.169  56.494  1.00 35.55           C  
ATOM      7  CD1 PHE A   1     -46.831  51.122  57.468  1.00 35.55           C  
ATOM      8  CD2 PHE A   1     -45.331  50.209  55.845  1.00 35.55           C  
ATOM      9  CE1 PHE A   1     -45.893  52.101  57.791  1.00 35.55           C  
ATOM     10  CE2 PHE A   1     -44.389  51.184  56.162  1.00 35.55           C  
ATOM     11  CZ  PHE A   1     -44.673  52.130  57.135  1.00 35.55           C  
ATOM     12  N   PHE A   2     -49.239  46.907  58.519  1.00 37.92           N  
ATOM     13  CA  PHE A   2     -50.176  47.175  59.604  1.00 37.92           C  
ATOM     14  C   PHE A   2     -50.030  46.139  60.713  1.00 37.92           C  
ATOM     15  CB  PHE A   2     -51.616  47.187  59.082  1.00 37.92           C  
ATOM     16  O   PHE A   2     -50.054  44.935  60.451  1.00 37.92           O  
ATOM     17  CG  PHE A   2     -52.138  48.564  58.773  1.00 37.92           C  
ATOM     18  CD1 PHE A   2     -52.707  49.347  59.771  1.00 37.92           C  
ATOM     19  CD2 PHE A   2     -52.060  49.076  57.485  1.00 37.92           C  
ATOM     20  CE1 PHE A   2     -53.191  50.622  59.488  1.00 37.92           C  
ATOM     21  CE2 PHE A   2     -52.542  50.349  57.194  1.00 37.92           C  
ATOM     22  CZ  PHE A   2     -53.108  51.120  58.197  1.00 37.92           C  
ATOM     23  N   CYS A   3     -49.630  46.626  61.930  1.00 40.38           N  
ATOM     24  CA  CYS A   3     -50.380  46.845  63.161  1.00 40.38           C  
ATOM     25  C   CYS A   3     -49.784  46.044  64.313  1.00 40.38           C  
ATOM     26  CB  CYS A   3     -51.848  46.464  62.970  1.00 40.38           C  
ATOM     27  O   CYS A   3     -49.519  44.849  64.172  1.00 40.38           O  
ATOM     28  SG  CYS A   3     -52.906  47.853  62.509  1.00 40.38           S  
ATOM     29  N   VAL A   4     -49.223  46.684  65.336  1.00 40.84           N  
ATOM     30  CA  VAL A   4     -49.507  47.078  66.712  1.00 40.84           C  
ATOM     31  C   VAL A   4     -48.825  46.112  67.677  1.00 40.84           C  
ATOM     32  CB  VAL A   4     -51.026  47.124  66.988  1.00 40.84           C  
ATOM     33  O   VAL A   4     -48.938  44.893  67.529  1.00 40.84           O  
ATOM     34  CG1 VAL A   4     -51.301  47.566  68.424  1.00 40.84           C  
ATOM     35  CG2 VAL A   4     -51.721  48.055  65.996  1.00 40.84           C  
ATOM     36  N   PRO A   5     -48.137  46.663  68.715  1.00 41.15           N  
ATOM     37  CA  PRO A   5     -47.498  46.398  70.006  1.00 41.15           C  
ATOM     38  C   PRO A   5     -48.505  46.247  71.143  1.00 41.15           C  
ATOM     39  CB  PRO A   5     -46.613  47.628  70.220  1.00 41.15           C  
ATOM     40  O   PRO A   5     -49.552  46.899  71.136  1.00 41.15           O  
ATOM     41  CG  PRO A   5     -47.373  48.758  69.603  1.00 41.15           C  
ATOM     42  CD  PRO A   5     -48.614  48.205  68.964  1.00 41.15           C  
ATOM     43  N   GLY A   6     -48.602  45.063  71.748  1.00 39.05           N  
ATOM     44  CA  GLY A   6     -48.817  45.121  73.186  1.00 39.05           C  
ATOM     45  C   GLY A   6     -49.574  43.922  73.725  1.00 39.05           C  
ATOM     46  O   GLY A   6     -50.648  43.582  73.223  1.00 39.05           O  
ATOM     47  N   ALA A   7     -48.882  42.863  74.155  1.00 44.29           N  
ATOM     48  CA  ALA A   7     -49.344  42.253  75.399  1.00 44.29           C  
ATOM     49  C   ALA A   7     -48.556  40.984  75.713  1.00 44.29           C  
ATOM     50  CB  ALA A   7     -50.836  41.942  75.316  1.00 44.29           C  
ATOM     51  O   ALA A   7     -48.301  40.168  74.824  1.00 44.29           O  
ATOM     52  N   ARG A   8     -47.417  41.052  76.441  1.00 38.74           N  
ATOM     53  CA  ARG A   8     -47.017  40.484  77.725  1.00 38.74           C  
ATOM     54  C   ARG A   8     -47.446  39.024  77.835  1.00 38.74           C  
ATOM     55  CB  ARG A   8     -47.611  41.293  78.879  1.00 38.74           C  
ATOM     56  O   ARG A   8     -48.623  38.733  78.061  1.00 38.74           O  
ATOM     57  CG  ARG A   8     -46.663  42.333  79.455  1.00 38.74           C  
ATOM     58  CD  ARG A   8     -47.239  42.994  80.699  1.00 38.74           C  
ATOM     59  NE  ARG A   8     -46.432  44.134  81.126  1.00 38.74           N  
ATOM     60  NH1 ARG A   8     -47.734  44.630  82.968  1.00 38.74           N  
ATOM     61  NH2 ARG A   8     -45.886  45.899  82.491  1.00 38.74           N  
ATOM     62  CZ  ARG A   8     -46.686  44.885  82.194  1.00 38.74           C  
ATOM     63  N   PHE A   9     -46.933  38.058  76.922  1.00 44.04           N  
ATOM     64  CA  PHE A   9     -46.678  36.700  77.387  1.00 44.04           C  
ATOM     65  C   PHE A   9     -45.196  36.361  77.282  1.00 44.04           C  
ATOM     66  CB  PHE A   9     -47.506  35.692  76.584  1.00 44.04           C  
ATOM     67  O   PHE A   9     -44.676  36.162  76.182  1.00 44.04           O  
ATOM     68  CG  PHE A   9     -48.864  35.416  77.172  1.00 44.04           C  
ATOM     69  CD1 PHE A   9     -49.016  34.499  78.204  1.00 44.04           C  
ATOM     70  CD2 PHE A   9     -49.988  36.075  76.691  1.00 44.04           C  
ATOM     71  CE1 PHE A   9     -50.272  34.242  78.750  1.00 44.04           C  
ATOM     72  CE2 PHE A   9     -51.246  35.823  77.231  1.00 44.04           C  
ATOM     73  CZ  PHE A   9     -51.386  34.906  78.260  1.00 44.04           C  
ATOM     74  N   ALA A  10     -44.254  37.068  77.835  1.00 44.09           N  
ATOM     75  CA  ALA A  10     -42.862  36.995  78.273  1.00 44.09           C  
ATOM     76  C   ALA A  10     -42.643  35.811  79.210  1.00 44.09           C  
ATOM     77  CB  ALA A  10     -42.452  38.296  78.959  1.00 44.09           C  
ATOM     78  O   ALA A  10     -43.411  35.608  80.154  1.00 44.09           O  
ATOM     79  N   SER A  11     -42.630  34.496  78.774  1.00 49.57           N  
ATOM     80  CA  SER A  11     -41.555  33.597  79.182  1.00 49.57           C  
ATOM     81  C   SER A  11     -41.975  32.137  79.049  1.00 49.57           C  
ATOM     82  CB  SER A  11     -41.134  33.885  80.624  1.00 49.57           C  
ATOM     83  O   SER A  11     -42.152  31.442  80.052  1.00 49.57           O  
ATOM     84  OG  SER A  11     -41.558  32.847  81.489  1.00 49.57           O  
ATOM     85  N   MET A  12     -42.769  31.790  78.070  1.00 45.48           N  
ATOM     86  CA  MET A  12     -42.773  30.356  77.797  1.00 45.48           C  
ATOM     87  C   MET A  12     -41.665  29.985  76.818  1.00 45.48           C  
ATOM     88  CB  MET A  12     -44.130  29.918  77.242  1.00 45.48           C  
ATOM     89  O   MET A  12     -41.446  30.685  75.827  1.00 45.48           O  
ATOM     90  CG  MET A  12     -44.929  29.046  78.196  1.00 45.48           C  
ATOM     91  SD  MET A  12     -46.571  28.584  77.518  1.00 45.48           S  
ATOM     92  CE  MET A  12     -47.118  27.401  78.781  1.00 45.48           C  
ATOM     93  N   LYS A  13     -40.464  29.780  77.274  1.00 51.78           N  
ATOM     94  CA  LYS A  13     -39.386  29.193  76.484  1.00 51.78           C  
ATOM     95  C   LYS A  13     -39.889  28.743  75.116  1.00 51.78           C  
ATOM     96  CB  LYS A  13     -38.757  28.013  77.227  1.00 51.78           C  
ATOM     97  O   LYS A  13     -40.963  28.148  75.009  1.00 51.78           O  
ATOM     98  CG  LYS A  13     -37.552  28.387  78.076  1.00 51.78           C  
ATOM     99  CD  LYS A  13     -36.913  27.158  78.712  1.00 51.78           C  
ATOM    100  CE  LYS A  13     -35.734  27.536  79.598  1.00 51.78           C  
ATOM    101  NZ  LYS A  13     -35.147  26.342  80.278  1.00 51.78           N  
ATOM    102  N   ASP A  14     -39.880  29.600  74.207  1.00 59.43           N  
ATOM    103  CA  ASP A  14     -40.053  29.292  72.791  1.00 59.43           C  
ATOM    104  C   ASP A  14     -40.036  27.784  72.551  1.00 59.43           C  
ATOM    105  CB  ASP A  14     -38.963  29.969  71.957  1.00 59.43           C  
ATOM    106  O   ASP A  14     -40.752  27.280  71.683  1.00 59.43           O  
ATOM    107  CG  ASP A  14     -39.252  31.434  71.680  1.00 59.43           C  
ATOM    108  OD1 ASP A  14     -40.419  31.862  71.818  1.00 59.43           O  
ATOM    109  OD2 ASP A  14     -38.306  32.166  71.318  1.00 59.43           O  
ATOM    110  N   ASP A  15     -39.480  26.947  73.600  1.00 61.92           N  
ATOM    111  CA  ASP A  15     -39.485  25.510  73.342  1.00 61.92           C  
ATOM    112  C   ASP A  15     -40.807  24.879  73.775  1.00 61.92           C  
ATOM    113  CB  ASP A  15     -38.318  24.831  74.062  1.00 61.92           C  
ATOM    114  O   ASP A  15     -41.283  23.930  73.148  1.00 61.92           O  
ATOM    115  CG  ASP A  15     -36.967  25.187  73.468  1.00 61.92           C  
ATOM    116  OD1 ASP A  15     -36.918  25.700  72.329  1.00 61.92           O  
ATOM    117  OD2 ASP A  15     -35.942  24.950  74.143  1.00 61.92           O  
ATOM    118  N   GLU A  16     -41.520  25.526  74.778  1.00 58.56           N  
ATOM    119  CA  GLU A  16     -42.775  24.966  75.271  1.00 58.56           C  
ATOM    120  C   GLU A  16     -43.954  25.411  74.410  1.00 58.56           C  
ATOM    121  CB  GLU A  16     -43.007  25.370  76.730  1.00 58.56           C  
ATOM    122  O   GLU A  16     -44.903  24.651  74.209  1.00 58.56           O  
ATOM    123  CG  GLU A  16     -43.161  24.190  77.678  1.00 58.56           C  
ATOM    124  CD  GLU A  16     -43.345  24.605  79.128  1.00 58.56           C  
ATOM    125  OE1 GLU A  16     -43.481  23.718  80.001  1.00 58.56           O  
ATOM    126  OE2 GLU A  16     -43.355  25.828  79.394  1.00 58.56           O  
ATOM    127  N   TYR A  17     -43.882  26.608  73.774  1.00 59.41           N  
ATOM    128  CA  TYR A  17     -44.927  27.054  72.859  1.00 59.41           C  
ATOM    129  C   TYR A  17     -44.866  26.284  71.545  1.00 59.41           C  
ATOM    130  CB  TYR A  17     -44.802  28.556  72.591  1.00 59.41           C  
ATOM    131  O   TYR A  17     -45.902  25.945  70.968  1.00 59.41           O  
ATOM    132  CG  TYR A  17     -46.130  29.259  72.442  1.00 59.41           C  
ATOM    133  CD1 TYR A  17     -46.694  29.465  71.185  1.00 59.41           C  
ATOM    134  CD2 TYR A  17     -46.823  29.718  73.557  1.00 59.41           C  
ATOM    135  CE1 TYR A  17     -47.916  30.114  71.042  1.00 59.41           C  
ATOM    136  CE2 TYR A  17     -48.046  30.367  73.427  1.00 59.41           C  
ATOM    137  OH  TYR A  17     -49.794  31.202  72.032  1.00 59.41           O  
ATOM    138  CZ  TYR A  17     -48.584  30.560  72.167  1.00 59.41           C  
ATOM    139  N   GLN A  18     -43.596  25.844  71.222  1.00 56.80           N  
ATOM    140  CA  GLN A  18     -43.488  25.116  69.962  1.00 56.80           C  
ATOM    141  C   GLN A  18     -44.047  23.702  70.094  1.00 56.80           C  
ATOM    142  CB  GLN A  18     -42.033  25.064  69.494  1.00 56.80           C  
ATOM    143  O   GLN A  18     -44.530  23.126  69.117  1.00 56.80           O  
ATOM    144  CG  GLN A  18     -41.533  26.371  68.894  1.00 56.80           C  
ATOM    145  CD  GLN A  18     -41.184  26.246  67.422  1.00 56.80           C  
ATOM    146  NE2 GLN A  18     -40.963  27.380  66.767  1.00 56.80           N  
ATOM    147  OE1 GLN A  18     -41.113  25.138  66.880  1.00 56.80           O  
ATOM    148  N   SER A  19     -44.212  23.226  71.427  1.00 64.29           N  
ATOM    149  CA  SER A  19     -44.796  21.902  71.615  1.00 64.29           C  
ATOM    150  C   SER A  19     -46.318  21.950  71.519  1.00 64.29           C  
ATOM    151  CB  SER A  19     -44.381  21.320  72.967  1.00 64.29           C  
ATOM    152  O   SER A  19     -46.963  20.927  71.280  1.00 64.29           O  
ATOM    153  OG  SER A  19     -44.877  22.113  74.031  1.00 64.29           O  
ATOM    154  N   LEU A  20     -46.910  23.178  71.578  1.00 62.80           N  
ATOM    155  CA  LEU A  20     -48.366  23.266  71.560  1.00 62.80           C  
ATOM    156  C   LEU A  20     -48.874  23.602  70.162  1.00 62.80           C  
ATOM    157  CB  LEU A  20     -48.852  24.320  72.559  1.00 62.80           C  
ATOM    158  O   LEU A  20     -50.071  23.489  69.888  1.00 62.80           O  
ATOM    159  CG  LEU A  20     -48.856  23.908  74.032  1.00 62.80           C  
ATOM    160  CD1 LEU A  20     -48.664  25.129  74.925  1.00 62.80           C  
ATOM    161  CD2 LEU A  20     -50.152  23.183  74.381  1.00 62.80           C  
ATOM    162  N   LEU A  21     -48.003  24.006  69.277  1.00 68.72           N  
ATOM    163  CA  LEU A  21     -48.513  24.301  67.942  1.00 68.72           C  
ATOM    164  C   LEU A  21     -48.720  23.018  67.144  1.00 68.72           C  
ATOM    165  CB  LEU A  21     -47.555  25.232  67.195  1.00 68.72           C  
ATOM    166  O   LEU A  21     -47.986  22.044  67.324  1.00 68.72           O  
ATOM    167  CG  LEU A  21     -47.471  26.671  67.707  1.00 68.72           C  
ATOM    168  CD1 LEU A  21     -46.218  27.353  67.168  1.00 68.72           C  
ATOM    169  CD2 LEU A  21     -48.721  27.452  67.316  1.00 68.72           C  
ATOM    170  N   PRO A  22     -49.946  22.842  66.674  1.00 70.70           N  
ATOM    171  CA  PRO A  22     -50.203  21.694  65.801  1.00 70.70           C  
ATOM    172  C   PRO A  22     -49.080  21.454  64.795  1.00 70.70           C  
ATOM    173  CB  PRO A  22     -51.502  22.079  65.088  1.00 70.70           C  
ATOM    174  O   PRO A  22     -48.405  22.400  64.381  1.00 70.70           O  
ATOM    175  CG  PRO A  22     -51.604  23.561  65.253  1.00 70.70           C  
ATOM    176  CD  PRO A  22     -50.754  23.970  66.421  1.00 70.70           C  
ATOM    177  N   PRO A  23     -48.497  20.245  64.893  1.00 70.96           N  
ATOM    178  CA  PRO A  23     -47.484  19.921  63.886  1.00 70.96           C  
ATOM    179  C   PRO A  23     -47.862  20.413  62.490  1.00 70.96           C  
ATOM    180  CB  PRO A  23     -47.422  18.392  63.927  1.00 70.96           C  
ATOM    181  O   PRO A  23     -49.044  20.430  62.137  1.00 70.96           O  
ATOM    182  CG  PRO A  23     -48.694  17.976  64.593  1.00 70.96           C  
ATOM    183  CD  PRO A  23     -49.229  19.144  65.372  1.00 70.96           C  
ATOM    184  N   LYS A  24     -47.186  21.353  61.945  1.00 77.10           N  
ATOM    185  CA  LYS A  24     -47.367  21.827  60.576  1.00 77.10           C  
ATOM    186  C   LYS A  24     -47.367  20.665  59.587  1.00 77.10           C  
ATOM    187  CB  LYS A  24     -46.274  22.830  60.206  1.00 77.10           C  
ATOM    188  O   LYS A  24     -46.611  19.705  59.750  1.00 77.10           O  
ATOM    189  CG  LYS A  24     -46.462  24.207  60.825  1.00 77.10           C  
ATOM    190  CD  LYS A  24     -45.409  25.191  60.331  1.00 77.10           C  
ATOM    191  CE  LYS A  24     -45.538  26.543  61.020  1.00 77.10           C  
ATOM    192  NZ  LYS A  24     -44.475  27.494  60.578  1.00 77.10           N  
ATOM    193  N   PRO A  25     -48.464  20.514  58.812  1.00 77.59           N  
ATOM    194  CA  PRO A  25     -48.499  19.500  57.755  1.00 77.59           C  
ATOM    195  C   PRO A  25     -47.229  19.487  56.908  1.00 77.59           C  
ATOM    196  CB  PRO A  25     -49.712  19.908  56.915  1.00 77.59           C  
ATOM    197  O   PRO A  25     -46.540  20.505  56.805  1.00 77.59           O  
ATOM    198  CG  PRO A  25     -49.944  21.345  57.253  1.00 77.59           C  
ATOM    199  CD  PRO A  25     -49.342  21.622  58.600  1.00 77.59           C  
ATOM    200  N   PRO A  26     -46.735  18.210  56.740  1.00 75.77           N  
ATOM    201  CA  PRO A  26     -45.573  18.134  55.852  1.00 75.77           C  
ATOM    202  C   PRO A  26     -45.733  18.989  54.597  1.00 75.77           C  
ATOM    203  CB  PRO A  26     -45.500  16.647  55.494  1.00 75.77           C  
ATOM    204  O   PRO A  26     -46.850  19.165  54.104  1.00 75.77           O  
ATOM    205  CG  PRO A  26     -46.838  16.098  55.869  1.00 75.77           C  
ATOM    206  CD  PRO A  26     -47.504  17.062  56.808  1.00 75.77           C  
ATOM    207  N   ASN A  27     -44.733  19.816  54.288  1.00 79.62           N  
ATOM    208  CA  ASN A  27     -44.654  20.652  53.095  1.00 79.62           C  
ATOM    209  C   ASN A  27     -44.827  19.830  51.821  1.00 79.62           C  
ATOM    210  CB  ASN A  27     -43.326  21.412  53.059  1.00 79.62           C  
ATOM    211  O   ASN A  27     -44.139  18.826  51.627  1.00 79.62           O  
ATOM    212  CG  ASN A  27     -43.401  22.680  52.231  1.00 79.62           C  
ATOM    213  ND2 ASN A  27     -42.389  23.530  52.356  1.00 79.62           N  
ATOM    214  OD1 ASN A  27     -44.361  22.893  51.486  1.00 79.62           O  
ATOM    215  N   LYS A  28     -45.972  19.915  51.203  1.00 83.49           N  
ATOM    216  CA  LYS A  28     -46.297  19.289  49.925  1.00 83.49           C  
ATOM    217  C   LYS A  28     -45.171  19.487  48.914  1.00 83.49           C  
ATOM    218  CB  LYS A  28     -47.606  19.852  49.368  1.00 83.49           C  
ATOM    219  O   LYS A  28     -45.134  18.818  47.879  1.00 83.49           O  
ATOM    220  CG  LYS A  28     -48.848  19.375  50.106  1.00 83.49           C  
ATOM    221  CD  LYS A  28     -50.122  19.867  49.432  1.00 83.49           C  
ATOM    222  CE  LYS A  28     -51.364  19.448  50.207  1.00 83.49           C  
ATOM    223  NZ  LYS A  28     -52.616  19.918  49.543  1.00 83.49           N  
ATOM    224  N   ARG A  29     -44.147  20.354  49.190  1.00 84.52           N  
ATOM    225  CA  ARG A  29     -43.047  20.647  48.277  1.00 84.52           C  
ATOM    226  C   ARG A  29     -42.134  19.437  48.113  1.00 84.52           C  
ATOM    227  CB  ARG A  29     -42.241  21.849  48.775  1.00 84.52           C  
ATOM    228  O   ARG A  29     -41.592  19.204  47.031  1.00 84.52           O  
ATOM    229  CG  ARG A  29     -42.951  23.182  48.601  1.00 84.52           C  
ATOM    230  CD  ARG A  29     -42.042  24.354  48.946  1.00 84.52           C  
ATOM    231  NE  ARG A  29     -42.718  25.634  48.758  1.00 84.52           N  
ATOM    232  NH1 ARG A  29     -40.926  26.918  49.447  1.00 84.52           N  
ATOM    233  NH2 ARG A  29     -42.878  27.925  48.793  1.00 84.52           N  
ATOM    234  CZ  ARG A  29     -42.173  26.822  49.000  1.00 84.52           C  
ATOM    235  N   TYR A  30     -42.055  18.588  49.221  1.00 82.97           N  
ATOM    236  CA  TYR A  30     -41.208  17.402  49.166  1.00 82.97           C  
ATOM    237  C   TYR A  30     -41.804  16.349  48.239  1.00 82.97           C  
ATOM    238  CB  TYR A  30     -41.014  16.814  50.567  1.00 82.97           C  
ATOM    239  O   TYR A  30     -41.078  15.693  47.488  1.00 82.97           O  
ATOM    240  CG  TYR A  30     -40.121  17.645  51.456  1.00 82.97           C  
ATOM    241  CD1 TYR A  30     -38.736  17.621  51.301  1.00 82.97           C  
ATOM    242  CD2 TYR A  30     -40.658  18.453  52.451  1.00 82.97           C  
ATOM    243  CE1 TYR A  30     -37.909  18.384  52.119  1.00 82.97           C  
ATOM    244  CE2 TYR A  30     -39.840  19.220  53.275  1.00 82.97           C  
ATOM    245  OH  TYR A  30     -37.654  19.936  53.914  1.00 82.97           O  
ATOM    246  CZ  TYR A  30     -38.469  19.179  53.101  1.00 82.97           C  
ATOM    247  N   LYS A  31     -43.108  16.218  48.286  1.00 86.69           N  
ATOM    248  CA  LYS A  31     -43.789  15.269  47.410  1.00 86.69           C  
ATOM    249  C   LYS A  31     -43.614  15.651  45.943  1.00 86.69           C  
ATOM    250  CB  LYS A  31     -45.277  15.190  47.757  1.00 86.69           C  
ATOM    251  O   LYS A  31     -43.278  14.806  45.111  1.00 86.69           O  
ATOM    252  CG  LYS A  31     -46.028  14.095  47.013  1.00 86.69           C  
ATOM    253  CD  LYS A  31     -47.501  14.067  47.400  1.00 86.69           C  
ATOM    254  CE  LYS A  31     -48.278  13.053  46.571  1.00 86.69           C  
ATOM    255  NZ  LYS A  31     -49.728  13.038  46.931  1.00 86.69           N  
ATOM    256  N   TRP A  32     -43.889  16.902  45.670  1.00 89.81           N  
ATOM    257  CA  TRP A  32     -43.791  17.351  44.286  1.00 89.81           C  
ATOM    258  C   TRP A  32     -42.341  17.345  43.813  1.00 89.81           C  
ATOM    259  CB  TRP A  32     -44.385  18.754  44.132  1.00 89.81           C  
ATOM    260  O   TRP A  32     -42.065  17.072  42.642  1.00 89.81           O  
ATOM    261  CG  TRP A  32     -45.883  18.791  44.189  1.00 89.81           C  
ATOM    262  CD1 TRP A  32     -46.657  19.291  45.198  1.00 89.81           C  
ATOM    263  CD2 TRP A  32     -46.788  18.302  43.194  1.00 89.81           C  
ATOM    264  CE2 TRP A  32     -48.097  18.540  43.667  1.00 89.81           C  
ATOM    265  CE3 TRP A  32     -46.618  17.686  41.947  1.00 89.81           C  
ATOM    266  NE1 TRP A  32     -47.990  19.144  44.890  1.00 89.81           N  
ATOM    267  CH2 TRP A  32     -49.037  17.581  41.717  1.00 89.81           C  
ATOM    268  CZ2 TRP A  32     -49.232  18.182  42.934  1.00 89.81           C  
ATOM    269  CZ3 TRP A  32     -47.748  17.331  41.219  1.00 89.81           C  
ATOM    270  N   GLY A  33     -41.391  17.629  44.806  1.00 89.61           N  
ATOM    271  CA  GLY A  33     -39.978  17.521  44.482  1.00 89.61           C  
ATOM    272  C   GLY A  33     -39.553  16.108  44.130  1.00 89.61           C  
ATOM    273  O   GLY A  33     -38.775  15.903  43.195  1.00 89.61           O  
ATOM    274  N   ALA A  34     -40.084  15.109  44.845  1.00 89.89           N  
ATOM    275  CA  ALA A  34     -39.790  13.706  44.569  1.00 89.89           C  
ATOM    276  C   ALA A  34     -40.339  13.287  43.208  1.00 89.89           C  
ATOM    277  CB  ALA A  34     -40.365  12.816  45.668  1.00 89.89           C  
ATOM    278  O   ALA A  34     -39.655  12.609  42.438  1.00 89.89           O  
ATOM    279  N   ILE A  35     -41.565  13.700  42.924  1.00 91.10           N  
ATOM    280  CA  ILE A  35     -42.198  13.364  41.654  1.00 91.10           C  
ATOM    281  C   ILE A  35     -41.415  13.996  40.505  1.00 91.10           C  
ATOM    282  CB  ILE A  35     -43.672  13.826  41.617  1.00 91.10           C  
ATOM    283  O   ILE A  35     -41.183  13.354  39.477  1.00 91.10           O  
ATOM    284  CG1 ILE A  35     -44.502  13.047  42.643  1.00 91.10           C  
ATOM    285  CG2 ILE A  35     -44.252  13.667  40.208  1.00 91.10           C  
ATOM    286  CD1 ILE A  35     -45.927  13.559  42.804  1.00 91.10           C  
ATOM    287  N   ALA A  36     -41.009  15.239  40.683  1.00 92.49           N  
ATOM    288  CA  ALA A  36     -40.222  15.935  39.668  1.00 92.49           C  
ATOM    289  C   ALA A  36     -38.897  15.221  39.415  1.00 92.49           C  
ATOM    290  CB  ALA A  36     -39.972  17.381  40.088  1.00 92.49           C  
ATOM    291  O   ALA A  36     -38.486  15.052  38.265  1.00 92.49           O  
ATOM    292  N   LEU A  37     -38.230  14.666  40.463  1.00 93.59           N  
ATOM    293  CA  LEU A  37     -36.954  13.970  40.339  1.00 93.59           C  
ATOM    294  C   LEU A  37     -37.133  12.625  39.642  1.00 93.59           C  
ATOM    295  CB  LEU A  37     -36.321  13.762  41.718  1.00 93.59           C  
ATOM    296  O   LEU A  37     -36.305  12.234  38.816  1.00 93.59           O  
ATOM    297  CG  LEU A  37     -35.644  14.982  42.344  1.00 93.59           C  
ATOM    298  CD1 LEU A  37     -35.311  14.711  43.807  1.00 93.59           C  
ATOM    299  CD2 LEU A  37     -34.388  15.356  41.564  1.00 93.59           C  
ATOM    300  N   LEU A  38     -38.188  12.000  39.979  1.00 92.91           N  
ATOM    301  CA  LEU A  38     -38.462  10.717  39.340  1.00 92.91           C  
ATOM    302  C   LEU A  38     -38.779  10.903  37.860  1.00 92.91           C  
ATOM    303  CB  LEU A  38     -39.626  10.009  40.038  1.00 92.91           C  
ATOM    304  O   LEU A  38     -38.383  10.083  37.028  1.00 92.91           O  
ATOM    305  CG  LEU A  38     -39.329   9.408  41.412  1.00 92.91           C  
ATOM    306  CD1 LEU A  38     -40.612   8.889  42.053  1.00 92.91           C  
ATOM    307  CD2 LEU A  38     -38.294   8.293  41.296  1.00 92.91           C  
ATOM    308  N   PHE A  39     -39.540  11.978  37.598  1.00 93.89           N  
ATOM    309  CA  PHE A  39     -39.816  12.302  36.204  1.00 93.89           C  
ATOM    310  C   PHE A  39     -38.525  12.599  35.451  1.00 93.89           C  
ATOM    311  CB  PHE A  39     -40.768  13.498  36.106  1.00 93.89           C  
ATOM    312  O   PHE A  39     -38.321  12.108  34.339  1.00 93.89           O  
ATOM    313  CG  PHE A  39     -41.136  13.868  34.695  1.00 93.89           C  
ATOM    314  CD1 PHE A  39     -40.522  14.941  34.059  1.00 93.89           C  
ATOM    315  CD2 PHE A  39     -42.096  13.141  34.002  1.00 93.89           C  
ATOM    316  CE1 PHE A  39     -40.861  15.285  32.753  1.00 93.89           C  
ATOM    317  CE2 PHE A  39     -42.440  13.479  32.697  1.00 93.89           C  
ATOM    318  CZ  PHE A  39     -41.822  14.552  32.074  1.00 93.89           C  
ATOM    319  N   LEU A  40     -37.629  13.375  36.012  1.00 94.29           N  
ATOM    320  CA  LEU A  40     -36.334  13.680  35.414  1.00 94.29           C  
ATOM    321  C   LEU A  40     -35.504  12.412  35.239  1.00 94.29           C  
ATOM    322  CB  LEU A  40     -35.570  14.689  36.275  1.00 94.29           C  
ATOM    323  O   LEU A  40     -34.810  12.253  34.232  1.00 94.29           O  
ATOM    324  CG  LEU A  40     -36.037  16.143  36.191  1.00 94.29           C  
ATOM    325  CD1 LEU A  40     -35.340  16.985  37.254  1.00 94.29           C  
ATOM    326  CD2 LEU A  40     -35.779  16.709  34.799  1.00 94.29           C  
ATOM    327  N   ALA A  41     -35.642  11.544  36.265  1.00 93.65           N  
ATOM    328  CA  ALA A  41     -34.969  10.252  36.169  1.00 93.65           C  
ATOM    329  C   ALA A  41     -35.477   9.456  34.970  1.00 93.65           C  
ATOM    330  CB  ALA A  41     -35.163   9.453  37.455  1.00 93.65           C  
ATOM    331  O   ALA A  41     -34.687   8.878  34.220  1.00 93.65           O  
ATOM    332  N   ALA A  42     -36.782   9.448  34.825  1.00 93.68           N  
ATOM    333  CA  ALA A  42     -37.388   8.726  33.709  1.00 93.68           C  
ATOM    334  C   ALA A  42     -36.930   9.299  32.371  1.00 93.68           C  
ATOM    335  CB  ALA A  42     -38.911   8.772  33.810  1.00 93.68           C  
ATOM    336  O   ALA A  42     -36.617   8.550  31.442  1.00 93.68           O  
ATOM    337  N   VAL A  43     -36.872  10.618  32.284  1.00 93.98           N  
ATOM    338  CA  VAL A  43     -36.433  11.283  31.062  1.00 93.98           C  
ATOM    339  C   VAL A  43     -34.973  10.935  30.780  1.00 93.98           C  
ATOM    340  CB  VAL A  43     -36.608  12.815  31.155  1.00 93.98           C  
ATOM    341  O   VAL A  43     -34.617  10.595  29.649  1.00 93.98           O  
ATOM    342  CG1 VAL A  43     -35.957  13.506  29.958  1.00 93.98           C  
ATOM    343  CG2 VAL A  43     -38.089  13.178  31.245  1.00 93.98           C  
ATOM    344  N   CYS A  44     -34.100  10.963  31.786  1.00 93.86           N  
ATOM    345  CA  CYS A  44     -32.678  10.676  31.640  1.00 93.86           C  
ATOM    346  C   CYS A  44     -32.452   9.218  31.255  1.00 93.86           C  
ATOM    347  CB  CYS A  44     -31.931  10.992  32.935  1.00 93.86           C  
ATOM    348  O   CYS A  44     -31.615   8.920  30.400  1.00 93.86           O  
ATOM    349  SG  CYS A  44     -31.661  12.757  33.207  1.00 93.86           S  
ATOM    350  N   LEU A  45     -33.269   8.372  31.885  1.00 92.44           N  
ATOM    351  CA  LEU A  45     -33.130   6.951  31.587  1.00 92.44           C  
ATOM    352  C   LEU A  45     -33.603   6.643  30.171  1.00 92.44           C  
ATOM    353  CB  LEU A  45     -33.920   6.112  32.595  1.00 92.44           C  
ATOM    354  O   LEU A  45     -32.981   5.847  29.464  1.00 92.44           O  
ATOM    355  CG  LEU A  45     -33.333   6.014  34.004  1.00 92.44           C  
ATOM    356  CD1 LEU A  45     -34.297   5.279  34.930  1.00 92.44           C  
ATOM    357  CD2 LEU A  45     -31.978   5.316  33.971  1.00 92.44           C  
ATOM    358  N   THR A  46     -34.734   7.360  29.766  1.00 91.54           N  
ATOM    359  CA  THR A  46     -35.228   7.198  28.403  1.00 91.54           C  
ATOM    360  C   THR A  46     -34.215   7.731  27.394  1.00 91.54           C  
ATOM    361  CB  THR A  46     -36.576   7.915  28.208  1.00 91.54           C  
ATOM    362  O   THR A  46     -33.968   7.103  26.362  1.00 91.54           O  
ATOM    363  CG2 THR A  46     -37.662   7.289  29.077  1.00 91.54           C  
ATOM    364  OG1 THR A  46     -36.433   9.295  28.563  1.00 91.54           O  
ATOM    365  N   LEU A  47     -33.659   8.911  27.728  1.00 91.22           N  
ATOM    366  CA  LEU A  47     -32.655   9.491  26.841  1.00 91.22           C  
ATOM    367  C   LEU A  47     -31.399   8.627  26.805  1.00 91.22           C  
ATOM    368  CB  LEU A  47     -32.301  10.911  27.289  1.00 91.22           C  
ATOM    369  O   LEU A  47     -30.730   8.540  25.773  1.00 91.22           O  
ATOM    370  CG  LEU A  47     -33.329  11.998  26.975  1.00 91.22           C  
ATOM    371  CD1 LEU A  47     -32.930  13.313  27.637  1.00 91.22           C  
ATOM    372  CD2 LEU A  47     -33.477  12.175  25.468  1.00 91.22           C  
ATOM    373  N   GLY A  48     -31.066   8.006  27.928  1.00 87.59           N  
ATOM    374  CA  GLY A  48     -29.927   7.107  28.013  1.00 87.59           C  
ATOM    375  C   GLY A  48     -30.065   5.884  27.126  1.00 87.59           C  
ATOM    376  O   GLY A  48     -29.068   5.356  26.628  1.00 87.59           O  
ATOM    377  N   VAL A  49     -31.319   5.558  26.817  1.00 87.61           N  
ATOM    378  CA  VAL A  49     -31.584   4.396  25.975  1.00 87.61           C  
ATOM    379  C   VAL A  49     -31.815   4.844  24.534  1.00 87.61           C  
ATOM    380  CB  VAL A  49     -32.801   3.592  26.484  1.00 87.61           C  
ATOM    381  O   VAL A  49     -31.277   4.248  23.598  1.00 87.61           O  
ATOM    382  CG1 VAL A  49     -33.143   2.459  25.518  1.00 87.61           C  
ATOM    383  CG2 VAL A  49     -32.529   3.041  27.883  1.00 87.61           C  
ATOM    384  N   VAL A  50     -32.564   5.980  24.275  1.00 88.55           N  
ATOM    385  CA  VAL A  50     -33.025   6.407  22.958  1.00 88.55           C  
ATOM    386  C   VAL A  50     -31.869   7.037  22.185  1.00 88.55           C  
ATOM    387  CB  VAL A  50     -34.202   7.402  23.063  1.00 88.55           C  
ATOM    388  O   VAL A  50     -31.684   6.762  20.997  1.00 88.55           O  
ATOM    389  CG1 VAL A  50     -34.517   8.012  21.698  1.00 88.55           C  
ATOM    390  CG2 VAL A  50     -35.435   6.711  23.640  1.00 88.55           C  
ATOM    391  N   LEU A  51     -31.060   7.876  22.810  1.00 85.06           N  
ATOM    392  CA  LEU A  51     -30.008   8.614  22.118  1.00 85.06           C  
ATOM    393  C   LEU A  51     -28.953   7.663  21.563  1.00 85.06           C  
ATOM    394  CB  LEU A  51     -29.354   9.626  23.063  1.00 85.06           C  
ATOM    395  O   LEU A  51     -28.555   7.780  20.402  1.00 85.06           O  
ATOM    396  CG  LEU A  51     -30.100  10.945  23.264  1.00 85.06           C  
ATOM    397  CD1 LEU A  51     -29.426  11.774  24.352  1.00 85.06           C  
ATOM    398  CD2 LEU A  51     -30.170  11.726  21.956  1.00 85.06           C  
ATOM    399  N   PRO A  52     -28.449   6.790  22.453  1.00 82.46           N  
ATOM    400  CA  PRO A  52     -27.506   5.820  21.890  1.00 82.46           C  
ATOM    401  C   PRO A  52     -28.105   5.013  20.741  1.00 82.46           C  
ATOM    402  CB  PRO A  52     -27.179   4.915  23.081  1.00 82.46           C  
ATOM    403  O   PRO A  52     -27.410   4.709  19.768  1.00 82.46           O  
ATOM    404  CG  PRO A  52     -27.464   5.752  24.286  1.00 82.46           C  
ATOM    405  CD  PRO A  52     -28.573   6.707  23.952  1.00 82.46           C  
ATOM    406  N   TRP A  53     -29.354   4.587  20.928  1.00 84.17           N  
ATOM    407  CA  TRP A  53     -30.051   3.903  19.844  1.00 84.17           C  
ATOM    408  C   TRP A  53     -30.070   4.761  18.583  1.00 84.17           C  
ATOM    409  CB  TRP A  53     -31.483   3.554  20.260  1.00 84.17           C  
ATOM    410  O   TRP A  53     -29.785   4.271  17.487  1.00 84.17           O  
ATOM    411  CG  TRP A  53     -32.281   2.876  19.187  1.00 84.17           C  
ATOM    412  CD1 TRP A  53     -32.240   1.554  18.840  1.00 84.17           C  
ATOM    413  CD2 TRP A  53     -33.237   3.490  18.317  1.00 84.17           C  
ATOM    414  CE2 TRP A  53     -33.738   2.480  17.467  1.00 84.17           C  
ATOM    415  CE3 TRP A  53     -33.719   4.798  18.174  1.00 84.17           C  
ATOM    416  NE1 TRP A  53     -33.114   1.309  17.807  1.00 84.17           N  
ATOM    417  CH2 TRP A  53     -35.154   4.025  16.368  1.00 84.17           C  
ATOM    418  CZ2 TRP A  53     -34.699   2.737  16.486  1.00 84.17           C  
ATOM    419  CZ3 TRP A  53     -34.675   5.052  17.197  1.00 84.17           C  
ATOM    420  N   TYR A  54     -30.492   6.022  18.708  1.00 82.49           N  
ATOM    421  CA  TYR A  54     -30.544   6.949  17.582  1.00 82.49           C  
ATOM    422  C   TYR A  54     -29.158   7.156  16.983  1.00 82.49           C  
ATOM    423  CB  TYR A  54     -31.130   8.294  18.019  1.00 82.49           C  
ATOM    424  O   TYR A  54     -28.998   7.165  15.760  1.00 82.49           O  
ATOM    425  CG  TYR A  54     -31.230   9.305  16.903  1.00 82.49           C  
ATOM    426  CD1 TYR A  54     -30.341  10.375  16.824  1.00 82.49           C  
ATOM    427  CD2 TYR A  54     -32.212   9.193  15.925  1.00 82.49           C  
ATOM    428  CE1 TYR A  54     -30.430  11.310  15.798  1.00 82.49           C  
ATOM    429  CE2 TYR A  54     -32.311  10.122  14.894  1.00 82.49           C  
ATOM    430  OH  TYR A  54     -31.509  12.097  13.821  1.00 82.49           O  
ATOM    431  CZ  TYR A  54     -31.416  11.175  14.839  1.00 82.49           C  
ATOM    432  N   ALA A  55     -28.176   7.484  17.846  1.00 79.47           N  
ATOM    433  CA  ALA A  55     -26.798   7.651  17.393  1.00 79.47           C  
ATOM    434  C   ALA A  55     -26.321   6.422  16.624  1.00 79.47           C  
ATOM    435  CB  ALA A  55     -25.877   7.921  18.581  1.00 79.47           C  
ATOM    436  O   ALA A  55     -25.659   6.548  15.591  1.00 79.47           O  
ATOM    437  N   MET A  56     -26.746   5.256  17.152  1.00 72.88           N  
ATOM    438  CA  MET A  56     -26.405   3.991  16.507  1.00 72.88           C  
ATOM    439  C   MET A  56     -27.039   3.897  15.124  1.00 72.88           C  
ATOM    440  CB  MET A  56     -26.851   2.809  17.369  1.00 72.88           C  
ATOM    441  O   MET A  56     -26.406   3.428  14.176  1.00 72.88           O  
ATOM    442  CG  MET A  56     -26.218   1.486  16.971  1.00 72.88           C  
ATOM    443  SD  MET A  56     -26.255   0.252  18.328  1.00 72.88           S  
ATOM    444  CE  MET A  56     -27.867  -0.520  18.016  1.00 72.88           C  
ATOM    445  N   HIS A  57     -28.201   4.238  14.979  1.00 76.52           N  
ATOM    446  CA  HIS A  57     -28.912   4.222  13.705  1.00 76.52           C  
ATOM    447  C   HIS A  57     -28.278   5.188  12.710  1.00 76.52           C  
ATOM    448  CB  HIS A  57     -30.387   4.572  13.910  1.00 76.52           C  
ATOM    449  O   HIS A  57     -28.121   4.858  11.532  1.00 76.52           O  
ATOM    450  CG  HIS A  57     -31.230   4.353  12.695  1.00 76.52           C  
ATOM    451  CD2 HIS A  57     -31.846   5.232  11.870  1.00 76.52           C  
ATOM    452  ND1 HIS A  57     -31.521   3.097  12.208  1.00 76.52           N  
ATOM    453  CE1 HIS A  57     -32.282   3.214  11.132  1.00 76.52           C  
ATOM    454  NE2 HIS A  57     -32.494   4.499  10.906  1.00 76.52           N  
ATOM    455  N   LYS A  58     -27.881   6.293  13.237  1.00 72.56           N  
ATOM    456  CA  LYS A  58     -27.255   7.274  12.356  1.00 72.56           C  
ATOM    457  C   LYS A  58     -25.868   6.813  11.917  1.00 72.56           C  
ATOM    458  CB  LYS A  58     -27.159   8.635  13.049  1.00 72.56           C  
ATOM    459  O   LYS A  58     -25.457   7.059  10.781  1.00 72.56           O  
ATOM    460  CG  LYS A  58     -28.465   9.415  13.063  1.00 72.56           C  
ATOM    461  CD  LYS A  58     -28.795   9.979  11.687  1.00 72.56           C  
ATOM    462  CE  LYS A  58     -30.027  10.872  11.729  1.00 72.56           C  
ATOM    463  NZ  LYS A  58     -30.397  11.370  10.370  1.00 72.56           N  
ATOM    464  N   LEU A  59     -25.095   6.262  12.931  1.00 74.76           N  
ATOM    465  CA  LEU A  59     -23.787   5.709  12.597  1.00 74.76           C  
ATOM    466  C   LEU A  59     -23.910   4.633  11.523  1.00 74.76           C  
ATOM    467  CB  LEU A  59     -23.116   5.127  13.845  1.00 74.76           C  
ATOM    468  O   LEU A  59     -23.139   4.621  10.560  1.00 74.76           O  
ATOM    469  CG  LEU A  59     -21.681   4.629  13.673  1.00 74.76           C  
ATOM    470  CD1 LEU A  59     -20.737   5.803  13.438  1.00 74.76           C  
ATOM    471  CD2 LEU A  59     -21.245   3.822  14.891  1.00 74.76           C  
ATOM    472  N   ALA A  60     -24.888   3.741  11.721  1.00 69.88           N  
ATOM    473  CA  ALA A  60     -25.120   2.662  10.764  1.00 69.88           C  
ATOM    474  C   ALA A  60     -25.510   3.215   9.396  1.00 69.88           C  
ATOM    475  CB  ALA A  60     -26.201   1.716  11.280  1.00 69.88           C  
ATOM    476  O   ALA A  60     -25.017   2.747   8.367  1.00 69.88           O  
ATOM    477  N   THR A  61     -26.380   4.130   9.497  1.00 67.01           N  
ATOM    478  CA  THR A  61     -26.807   4.741   8.243  1.00 67.01           C  
ATOM    479  C   THR A  61     -25.664   5.526   7.606  1.00 67.01           C  
ATOM    480  CB  THR A  61     -28.015   5.672   8.459  1.00 67.01           C  
ATOM    481  O   THR A  61     -25.501   5.514   6.385  1.00 67.01           O  
ATOM    482  CG2 THR A  61     -29.272   4.874   8.790  1.00 67.01           C  
ATOM    483  OG1 THR A  61     -27.733   6.568   9.540  1.00 67.01           O  
ATOM    484  N   GLY A  62     -24.911   6.193   8.513  1.00 65.68           N  
ATOM    485  CA  GLY A  62     -23.772   6.952   8.021  1.00 65.68           C  
ATOM    486  C   GLY A  62     -22.707   6.081   7.381  1.00 65.68           C  
ATOM    487  O   GLY A  62     -22.154   6.434   6.337  1.00 65.68           O  
ATOM    488  N   ILE A  63     -22.439   4.944   8.107  1.00 66.35           N  
ATOM    489  CA  ILE A  63     -21.475   3.993   7.566  1.00 66.35           C  
ATOM    490  C   ILE A  63     -21.997   3.422   6.250  1.00 66.35           C  
ATOM    491  CB  ILE A  63     -21.184   2.852   8.567  1.00 66.35           C  
ATOM    492  O   ILE A  63     -21.252   3.317   5.272  1.00 66.35           O  
ATOM    493  CG1 ILE A  63     -20.442   3.395   9.794  1.00 66.35           C  
ATOM    494  CG2 ILE A  63     -20.383   1.734   7.893  1.00 66.35           C  
ATOM    495  CD1 ILE A  63     -20.263   2.375  10.910  1.00 66.35           C  
ATOM    496  N   GLN A  64     -23.249   3.139   6.211  1.00 61.34           N  
ATOM    497  CA  GLN A  64     -23.857   2.563   5.017  1.00 61.34           C  
ATOM    498  C   GLN A  64     -23.887   3.573   3.873  1.00 61.34           C  
ATOM    499  CB  GLN A  64     -25.272   2.068   5.319  1.00 61.34           C  
ATOM    500  O   GLN A  64     -23.723   3.205   2.708  1.00 61.34           O  
ATOM    501  CG  GLN A  64     -25.314   0.737   6.056  1.00 61.34           C  
ATOM    502  CD  GLN A  64     -26.712   0.151   6.131  1.00 61.34           C  
ATOM    503  NE2 GLN A  64     -26.805  -1.111   6.535  1.00 61.34           N  
ATOM    504  OE1 GLN A  64     -27.700   0.829   5.830  1.00 61.34           O  
ATOM    505  N   GLU A  65     -24.028   4.778   4.223  1.00 58.45           N  
ATOM    506  CA  GLU A  65     -24.134   5.808   3.195  1.00 58.45           C  
ATOM    507  C   GLU A  65     -22.755   6.260   2.723  1.00 58.45           C  
ATOM    508  CB  GLU A  65     -24.931   7.007   3.715  1.00 58.45           C  
ATOM    509  O   GLU A  65     -22.577   6.608   1.554  1.00 58.45           O  
ATOM    510  CG  GLU A  65     -26.431   6.761   3.795  1.00 58.45           C  
ATOM    511  CD  GLU A  65     -27.209   7.958   4.317  1.00 58.45           C  
ATOM    512  OE1 GLU A  65     -28.455   7.880   4.409  1.00 58.45           O  
ATOM    513  OE2 GLU A  65     -26.567   8.984   4.636  1.00 58.45           O  
ATOM    514  N   ASN A  66     -21.791   6.140   3.588  1.00 60.16           N  
ATOM    515  CA  ASN A  66     -20.528   6.793   3.261  1.00 60.16           C  
ATOM    516  C   ASN A  66     -19.432   5.775   2.957  1.00 60.16           C  
ATOM    517  CB  ASN A  66     -20.092   7.718   4.399  1.00 60.16           C  
ATOM    518  O   ASN A  66     -18.446   6.097   2.292  1.00 60.16           O  
ATOM    519  CG  ASN A  66     -20.998   8.924   4.550  1.00 60.16           C  
ATOM    520  ND2 ASN A  66     -21.321   9.271   5.791  1.00 60.16           N  
ATOM    521  OD1 ASN A  66     -21.405   9.538   3.561  1.00 60.16           O  
ATOM    522  N   MET A  67     -19.657   4.512   3.401  1.00 61.75           N  
ATOM    523  CA  MET A  67     -18.534   3.590   3.255  1.00 61.75           C  
ATOM    524  C   MET A  67     -18.772   2.621   2.102  1.00 61.75           C  
ATOM    525  CB  MET A  67     -18.304   2.813   4.552  1.00 61.75           C  
ATOM    526  O   MET A  67     -17.912   2.457   1.235  1.00 61.75           O  
ATOM    527  CG  MET A  67     -17.560   3.603   5.616  1.00 61.75           C  
ATOM    528  SD  MET A  67     -15.780   3.164   5.703  1.00 61.75           S  
ATOM    529  CE  MET A  67     -15.874   1.641   6.685  1.00 61.75           C  
ATOM    530  N   PRO A  68     -20.011   1.956   2.119  1.00 61.89           N  
ATOM    531  CA  PRO A  68     -20.236   1.026   1.009  1.00 61.89           C  
ATOM    532  C   PRO A  68     -20.569   1.739  -0.300  1.00 61.89           C  
ATOM    533  CB  PRO A  68     -21.422   0.185   1.489  1.00 61.89           C  
ATOM    534  O   PRO A  68     -21.017   2.888  -0.284  1.00 61.89           O  
ATOM    535  CG  PRO A  68     -21.834   0.808   2.784  1.00 61.89           C  
ATOM    536  CD  PRO A  68     -20.915   1.961   3.071  1.00 61.89           C  
ATOM    537  N   ILE A  69     -19.947   1.261  -1.280  1.00 64.17           N  
ATOM    538  CA  ILE A  69     -20.286   1.666  -2.640  1.00 64.17           C  
ATOM    539  C   ILE A  69     -21.767   1.406  -2.903  1.00 64.17           C  
ATOM    540  CB  ILE A  69     -19.418   0.925  -3.683  1.00 64.17           C  
ATOM    541  O   ILE A  69     -22.220   0.259  -2.858  1.00 64.17           O  
ATOM    542  CG1 ILE A  69     -17.929   1.123  -3.376  1.00 64.17           C  
ATOM    543  CG2 ILE A  69     -19.754   1.400  -5.100  1.00 64.17           C  
ATOM    544  CD1 ILE A  69     -17.011   0.164  -4.121  1.00 64.17           C  
ATOM    545  N   ASN A  70     -22.565   2.498  -2.804  1.00 64.62           N  
ATOM    546  CA  ASN A  70     -23.991   2.406  -3.099  1.00 64.62           C  
ATOM    547  C   ASN A  70     -24.248   2.326  -4.601  1.00 64.62           C  
ATOM    548  CB  ASN A  70     -24.742   3.594  -2.494  1.00 64.62           C  
ATOM    549  O   ASN A  70     -23.928   3.259  -5.341  1.00 64.62           O  
ATOM    550  CG  ASN A  70     -26.247   3.425  -2.557  1.00 64.62           C  
ATOM    551  ND2 ASN A  70     -26.970   4.274  -1.835  1.00 64.62           N  
ATOM    552  OD1 ASN A  70     -26.757   2.539  -3.247  1.00 64.62           O  
ATOM    553  N   ARG A  71     -24.647   1.142  -5.028  1.00 67.64           N  
ATOM    554  CA  ARG A  71     -24.995   0.893  -6.423  1.00 67.64           C  
ATOM    555  C   ARG A  71     -25.908   1.989  -6.964  1.00 67.64           C  
ATOM    556  CB  ARG A  71     -25.668  -0.472  -6.575  1.00 67.64           C  
ATOM    557  O   ARG A  71     -25.807   2.368  -8.133  1.00 67.64           O  
ATOM    558  CG  ARG A  71     -26.154  -0.767  -7.985  1.00 67.64           C  
ATOM    559  CD  ARG A  71     -26.900  -2.092  -8.059  1.00 67.64           C  
ATOM    560  NE  ARG A  71     -28.331  -1.919  -7.822  1.00 67.64           N  
ATOM    561  NH1 ARG A  71     -28.864  -4.143  -8.154  1.00 67.64           N  
ATOM    562  NH2 ARG A  71     -30.507  -2.629  -7.640  1.00 67.64           N  
ATOM    563  CZ  ARG A  71     -29.231  -2.898  -7.873  1.00 67.64           C  
ATOM    564  N   ASP A  72     -26.777   2.542  -6.135  1.00 67.66           N  
ATOM    565  CA  ASP A  72     -27.835   3.447  -6.573  1.00 67.66           C  
ATOM    566  C   ASP A  72     -27.379   4.903  -6.498  1.00 67.66           C  
ATOM    567  CB  ASP A  72     -29.096   3.247  -5.729  1.00 67.66           C  
ATOM    568  O   ASP A  72     -28.006   5.786  -7.086  1.00 67.66           O  
ATOM    569  CG  ASP A  72     -29.694   1.859  -5.877  1.00 67.66           C  
ATOM    570  OD1 ASP A  72     -29.644   1.288  -6.988  1.00 67.66           O  
ATOM    571  OD2 ASP A  72     -30.221   1.331  -4.874  1.00 67.66           O  
ATOM    572  N   SER A  73     -26.264   5.059  -5.759  1.00 66.01           N  
ATOM    573  CA  SER A  73     -25.762   6.424  -5.641  1.00 66.01           C  
ATOM    574  C   SER A  73     -24.659   6.697  -6.658  1.00 66.01           C  
ATOM    575  CB  SER A  73     -25.239   6.684  -4.228  1.00 66.01           C  
ATOM    576  O   SER A  73     -23.596   6.073  -6.612  1.00 66.01           O  
ATOM    577  OG  SER A  73     -24.491   7.887  -4.182  1.00 66.01           O  
ATOM    578  N   ALA A  74     -25.031   7.478  -7.626  1.00 68.54           N  
ATOM    579  CA  ALA A  74     -24.105   7.826  -8.701  1.00 68.54           C  
ATOM    580  C   ALA A  74     -22.835   8.464  -8.145  1.00 68.54           C  
ATOM    581  CB  ALA A  74     -24.777   8.767  -9.699  1.00 68.54           C  
ATOM    582  O   ALA A  74     -21.734   8.197  -8.632  1.00 68.54           O  
ATOM    583  N   SER A  75     -23.020   9.247  -7.101  1.00 70.51           N  
ATOM    584  CA  SER A  75     -21.877   9.977  -6.561  1.00 70.51           C  
ATOM    585  C   SER A  75     -20.903   9.039  -5.858  1.00 70.51           C  
ATOM    586  CB  SER A  75     -22.345  11.062  -5.590  1.00 70.51           C  
ATOM    587  O   SER A  75     -19.687   9.166  -6.014  1.00 70.51           O  
ATOM    588  OG  SER A  75     -22.989  10.487  -4.466  1.00 70.51           O  
ATOM    589  N   SER A  76     -21.428   8.104  -5.051  1.00 70.17           N  
ATOM    590  CA  SER A  76     -20.584   7.152  -4.336  1.00 70.17           C  
ATOM    591  C   SER A  76     -19.823   6.252  -5.304  1.00 70.17           C  
ATOM    592  CB  SER A  76     -21.425   6.297  -3.386  1.00 70.17           C  
ATOM    593  O   SER A  76     -18.633   5.992  -5.112  1.00 70.17           O  
ATOM    594  OG  SER A  76     -22.315   5.467  -4.112  1.00 70.17           O  
ATOM    595  N   VAL A  77     -20.514   5.870  -6.354  1.00 74.67           N  
ATOM    596  CA  VAL A  77     -19.912   4.993  -7.353  1.00 74.67           C  
ATOM    597  C   VAL A  77     -18.848   5.758  -8.138  1.00 74.67           C  
ATOM    598  CB  VAL A  77     -20.973   4.417  -8.316  1.00 74.67           C  
ATOM    599  O   VAL A  77     -17.772   5.225  -8.419  1.00 74.67           O  
ATOM    600  CG1 VAL A  77     -20.307   3.654  -9.460  1.00 74.67           C  
ATOM    601  CG2 VAL A  77     -21.944   3.511  -7.560  1.00 74.67           C  
ATOM    602  N   HIS A  78     -19.197   7.008  -8.423  1.00 76.58           N  
ATOM    603  CA  HIS A  78     -18.259   7.846  -9.162  1.00 76.58           C  
ATOM    604  C   HIS A  78     -16.988   8.093  -8.357  1.00 76.58           C  
ATOM    605  CB  HIS A  78     -18.911   9.178  -9.537  1.00 76.58           C  
ATOM    606  O   HIS A  78     -15.882   8.021  -8.897  1.00 76.58           O  
ATOM    607  CG  HIS A  78     -18.034  10.065 -10.361  1.00 76.58           C  
ATOM    608  CD2 HIS A  78     -17.395  11.218 -10.053  1.00 76.58           C  
ATOM    609  ND1 HIS A  78     -17.733   9.796 -11.679  1.00 76.58           N  
ATOM    610  CE1 HIS A  78     -16.944  10.749 -12.147  1.00 76.58           C  
ATOM    611  NE2 HIS A  78     -16.724  11.624 -11.180  1.00 76.58           N  
ATOM    612  N   ASP A  79     -17.163   8.364  -7.085  1.00 75.17           N  
ATOM    613  CA  ASP A  79     -16.013   8.619  -6.223  1.00 75.17           C  
ATOM    614  C   ASP A  79     -15.151   7.367  -6.072  1.00 75.17           C  
ATOM    615  CB  ASP A  79     -16.471   9.110  -4.848  1.00 75.17           C  
ATOM    616  O   ASP A  79     -13.922   7.456  -6.028  1.00 75.17           O  
ATOM    617  CG  ASP A  79     -16.999  10.534  -4.872  1.00 75.17           C  
ATOM    618  OD1 ASP A  79     -16.761  11.255  -5.865  1.00 75.17           O  
ATOM    619  OD2 ASP A  79     -17.655  10.939  -3.889  1.00 75.17           O  
ATOM    620  N   TRP A  80     -15.821   6.236  -5.959  1.00 76.00           N  
ATOM    621  CA  TRP A  80     -15.139   4.947  -5.892  1.00 76.00           C  
ATOM    622  C   TRP A  80     -14.424   4.640  -7.203  1.00 76.00           C  
ATOM    623  CB  TRP A  80     -16.132   3.829  -5.563  1.00 76.00           C  
ATOM    624  O   TRP A  80     -13.277   4.187  -7.201  1.00 76.00           O  
ATOM    625  CG  TRP A  80     -15.575   2.449  -5.740  1.00 76.00           C  
ATOM    626  CD1 TRP A  80     -14.671   1.815  -4.933  1.00 76.00           C  
ATOM    627  CD2 TRP A  80     -15.884   1.532  -6.794  1.00 76.00           C  
ATOM    628  CE2 TRP A  80     -15.130   0.360  -6.563  1.00 76.00           C  
ATOM    629  CE3 TRP A  80     -16.726   1.588  -7.913  1.00 76.00           C  
ATOM    630  NE1 TRP A  80     -14.399   0.559  -5.423  1.00 76.00           N  
ATOM    631  CH2 TRP A  80     -16.026  -0.668  -8.498  1.00 76.00           C  
ATOM    632  CZ2 TRP A  80     -15.194  -0.748  -7.411  1.00 76.00           C  
ATOM    633  CZ3 TRP A  80     -16.789   0.484  -8.755  1.00 76.00           C  
ATOM    634  N   ALA A  81     -15.053   4.907  -8.328  1.00 73.81           N  
ATOM    635  CA  ALA A  81     -14.578   4.486  -9.644  1.00 73.81           C  
ATOM    636  C   ALA A  81     -13.483   5.418 -10.155  1.00 73.81           C  
ATOM    637  CB  ALA A  81     -15.736   4.436 -10.637  1.00 73.81           C  
ATOM    638  O   ALA A  81     -12.562   4.982 -10.849  1.00 73.81           O  
ATOM    639  N   ASP A  82     -13.580   6.656  -9.709  1.00 76.59           N  
ATOM    640  CA  ASP A  82     -12.645   7.634 -10.258  1.00 76.59           C  
ATOM    641  C   ASP A  82     -11.915   8.380  -9.144  1.00 76.59           C  
ATOM    642  CB  ASP A  82     -13.376   8.626 -11.165  1.00 76.59           C  
ATOM    643  O   ASP A  82     -12.537   9.106  -8.365  1.00 76.59           O  
ATOM    644  CG  ASP A  82     -12.433   9.537 -11.929  1.00 76.59           C  
ATOM    645  OD1 ASP A  82     -11.202   9.444 -11.733  1.00 76.59           O  
ATOM    646  OD2 ASP A  82     -12.925  10.358 -12.733  1.00 76.59           O  
ATOM    647  N   ALA A  83     -10.617   8.163  -9.115  1.00 73.59           N  
ATOM    648  CA  ALA A  83      -9.807   8.795  -8.076  1.00 73.59           C  
ATOM    649  C   ALA A  83      -9.198  10.102  -8.576  1.00 73.59           C  
ATOM    650  CB  ALA A  83      -8.709   7.845  -7.606  1.00 73.59           C  
ATOM    651  O   ALA A  83      -8.285  10.648  -7.952  1.00 73.59           O  
ATOM    652  N   HIS A  84      -9.688  10.718  -9.691  1.00 73.66           N  
ATOM    653  CA  HIS A  84      -9.114  11.945 -10.232  1.00 73.66           C  
ATOM    654  C   HIS A  84      -9.739  13.177  -9.587  1.00 73.66           C  
ATOM    655  CB  HIS A  84      -9.295  11.998 -11.750  1.00 73.66           C  
ATOM    656  O   HIS A  84      -9.370  14.308  -9.912  1.00 73.66           O  
ATOM    657  CG  HIS A  84      -8.332  11.134 -12.500  1.00 73.66           C  
ATOM    658  CD2 HIS A  84      -8.486   9.913 -13.064  1.00 73.66           C  
ATOM    659  ND1 HIS A  84      -7.026  11.507 -12.736  1.00 73.66           N  
ATOM    660  CE1 HIS A  84      -6.418  10.549 -13.416  1.00 73.66           C  
ATOM    661  NE2 HIS A  84      -7.281   9.571 -13.628  1.00 73.66           N  
ATOM    662  N   HIS A  85     -10.456  12.988  -8.626  1.00 72.45           N  
ATOM    663  CA  HIS A  85     -11.058  14.173  -8.025  1.00 72.45           C  
ATOM    664  C   HIS A  85     -10.161  14.755  -6.937  1.00 72.45           C  
ATOM    665  CB  HIS A  85     -12.435  13.841  -7.448  1.00 72.45           C  
ATOM    666  O   HIS A  85      -9.227  14.095  -6.478  1.00 72.45           O  
ATOM    667  CG  HIS A  85     -12.420  12.704  -6.476  1.00 72.45           C  
ATOM    668  CD2 HIS A  85     -12.778  11.407  -6.619  1.00 72.45           C  
ATOM    669  ND1 HIS A  85     -11.997  12.847  -5.171  1.00 72.45           N  
ATOM    670  CE1 HIS A  85     -12.097  11.682  -4.553  1.00 72.45           C  
ATOM    671  NE2 HIS A  85     -12.568  10.791  -5.409  1.00 72.45           N  
ATOM    672  N   GLU A  86     -10.151  16.046  -6.776  1.00 69.36           N  
ATOM    673  CA  GLU A  86      -9.271  16.858  -5.941  1.00 69.36           C  
ATOM    674  C   GLU A  86      -9.188  16.302  -4.523  1.00 69.36           C  
ATOM    675  CB  GLU A  86      -9.750  18.311  -5.909  1.00 69.36           C  
ATOM    676  O   GLU A  86      -8.133  16.364  -3.887  1.00 69.36           O  
ATOM    677  CG  GLU A  86      -8.726  19.284  -5.343  1.00 69.36           C  
ATOM    678  CD  GLU A  86      -9.151  20.739  -5.462  1.00 69.36           C  
ATOM    679  OE1 GLU A  86      -8.394  21.631  -5.016  1.00 69.36           O  
ATOM    680  OE2 GLU A  86     -10.250  20.989  -6.005  1.00 69.36           O  
ATOM    681  N   ASN A  87     -10.136  15.631  -4.048  1.00 67.88           N  
ATOM    682  CA  ASN A  87     -10.188  15.189  -2.658  1.00 67.88           C  
ATOM    683  C   ASN A  87      -9.907  13.695  -2.534  1.00 67.88           C  
ATOM    684  CB  ASN A  87     -11.546  15.528  -2.039  1.00 67.88           C  
ATOM    685  O   ASN A  87     -10.050  13.120  -1.454  1.00 67.88           O  
ATOM    686  CG  ASN A  87     -11.799  17.021  -1.966  1.00 67.88           C  
ATOM    687  ND2 ASN A  87     -13.065  17.412  -2.048  1.00 67.88           N  
ATOM    688  OD1 ASN A  87     -10.864  17.815  -1.837  1.00 67.88           O  
ATOM    689  N   ALA A  88      -9.554  13.071  -3.605  1.00 70.63           N  
ATOM    690  CA  ALA A  88      -9.267  11.640  -3.544  1.00 70.63           C  
ATOM    691  C   ALA A  88      -7.968  11.373  -2.789  1.00 70.63           C  
ATOM    692  CB  ALA A  88      -9.191  11.052  -4.951  1.00 70.63           C  
ATOM    693  O   ALA A  88      -7.041  12.185  -2.830  1.00 70.63           O  
ATOM    694  N   PRO A  89      -8.044  10.379  -1.909  1.00 70.85           N  
ATOM    695  CA  PRO A  89      -6.795  10.031  -1.228  1.00 70.85           C  
ATOM    696  C   PRO A  89      -5.637   9.806  -2.198  1.00 70.85           C  
ATOM    697  CB  PRO A  89      -7.145   8.739  -0.486  1.00 70.85           C  
ATOM    698  O   PRO A  89      -5.814   9.166  -3.238  1.00 70.85           O  
ATOM    699  CG  PRO A  89      -8.626   8.603  -0.634  1.00 70.85           C  
ATOM    700  CD  PRO A  89      -9.084   9.528  -1.725  1.00 70.85           C  
ATOM    701  N   ALA A  90      -4.618  10.597  -1.915  1.00 79.01           N  
ATOM    702  CA  ALA A  90      -3.438  10.532  -2.773  1.00 79.01           C  
ATOM    703  C   ALA A  90      -2.571   9.326  -2.423  1.00 79.01           C  
ATOM    704  CB  ALA A  90      -2.625  11.819  -2.657  1.00 79.01           C  
ATOM    705  O   ALA A  90      -2.310   9.061  -1.248  1.00 79.01           O  
ATOM    706  N   LYS A  91      -2.396   8.515  -3.423  1.00 83.52           N  
ATOM    707  CA  LYS A  91      -1.383   7.467  -3.327  1.00 83.52           C  
ATOM    708  C   LYS A  91      -0.076   7.905  -3.981  1.00 83.52           C  
ATOM    709  CB  LYS A  91      -1.885   6.175  -3.972  1.00 83.52           C  
ATOM    710  O   LYS A  91      -0.008   8.063  -5.201  1.00 83.52           O  
ATOM    711  CG  LYS A  91      -3.055   5.532  -3.242  1.00 83.52           C  
ATOM    712  CD  LYS A  91      -3.477   4.226  -3.903  1.00 83.52           C  
ATOM    713  CE  LYS A  91      -4.689   3.615  -3.213  1.00 83.52           C  
ATOM    714  NZ  LYS A  91      -5.105   2.333  -3.857  1.00 83.52           N  
ATOM    715  N   MET A  92       0.849   8.149  -3.083  1.00 89.40           N  
ATOM    716  CA  MET A  92       2.120   8.692  -3.555  1.00 89.40           C  
ATOM    717  C   MET A  92       3.192   7.608  -3.599  1.00 89.40           C  
ATOM    718  CB  MET A  92       2.579   9.845  -2.661  1.00 89.40           C  
ATOM    719  O   MET A  92       3.382   6.878  -2.624  1.00 89.40           O  
ATOM    720  CG  MET A  92       1.630  11.033  -2.658  1.00 89.40           C  
ATOM    721  SD  MET A  92       1.490  11.825  -4.307  1.00 89.40           S  
ATOM    722  CE  MET A  92       3.045  12.758  -4.348  1.00 89.40           C  
ATOM    723  N   HIS A  93       3.835   7.532  -4.777  1.00 87.33           N  
ATOM    724  CA  HIS A  93       4.984   6.651  -4.955  1.00 87.33           C  
ATOM    725  C   HIS A  93       6.288   7.441  -4.963  1.00 87.33           C  
ATOM    726  CB  HIS A  93       4.848   5.849  -6.251  1.00 87.33           C  
ATOM    727  O   HIS A  93       6.423   8.418  -5.704  1.00 87.33           O  
ATOM    728  CG  HIS A  93       3.713   4.874  -6.237  1.00 87.33           C  
ATOM    729  CD2 HIS A  93       2.382   5.057  -6.404  1.00 87.33           C  
ATOM    730  ND1 HIS A  93       3.894   3.525  -6.027  1.00 87.33           N  
ATOM    731  CE1 HIS A  93       2.720   2.918  -6.067  1.00 87.33           C  
ATOM    732  NE2 HIS A  93       1.786   3.825  -6.294  1.00 87.33           N  
ATOM    733  N   TYR A  94       7.153   7.049  -4.107  1.00 92.09           N  
ATOM    734  CA  TYR A  94       8.501   7.607  -4.109  1.00 92.09           C  
ATOM    735  C   TYR A  94       9.526   6.555  -4.515  1.00 92.09           C  
ATOM    736  CB  TYR A  94       8.851   8.172  -2.729  1.00 92.09           C  
ATOM    737  O   TYR A  94       9.809   5.628  -3.752  1.00 92.09           O  
ATOM    738  CG  TYR A  94       7.865   9.197  -2.225  1.00 92.09           C  
ATOM    739  CD1 TYR A  94       7.987  10.540  -2.573  1.00 92.09           C  
ATOM    740  CD2 TYR A  94       6.810   8.825  -1.399  1.00 92.09           C  
ATOM    741  CE1 TYR A  94       7.081  11.489  -2.109  1.00 92.09           C  
ATOM    742  CE2 TYR A  94       5.898   9.765  -0.929  1.00 92.09           C  
ATOM    743  OH  TYR A  94       5.142  12.027  -0.827  1.00 92.09           O  
ATOM    744  CZ  TYR A  94       6.042  11.092  -1.289  1.00 92.09           C  
ATOM    745  N   TYR A  95      10.080   6.730  -5.682  1.00 89.92           N  
ATOM    746  CA  TYR A  95      11.021   5.755  -6.220  1.00 89.92           C  
ATOM    747  C   TYR A  95      12.460   6.203  -5.993  1.00 89.92           C  
ATOM    748  CB  TYR A  95      10.773   5.534  -7.715  1.00 89.92           C  
ATOM    749  O   TYR A  95      12.811   7.352  -6.274  1.00 89.92           O  
ATOM    750  CG  TYR A  95       9.481   4.813  -8.016  1.00 89.92           C  
ATOM    751  CD1 TYR A  95       9.388   3.429  -7.891  1.00 89.92           C  
ATOM    752  CD2 TYR A  95       8.353   5.514  -8.426  1.00 89.92           C  
ATOM    753  CE1 TYR A  95       8.200   2.760  -8.169  1.00 89.92           C  
ATOM    754  CE2 TYR A  95       7.160   4.856  -8.707  1.00 89.92           C  
ATOM    755  OH  TYR A  95       5.915   2.825  -8.852  1.00 89.92           O  
ATOM    756  CZ  TYR A  95       7.093   3.481  -8.575  1.00 89.92           C  
ATOM    757  N   TYR A  96      13.198   5.357  -5.422  1.00 92.99           N  
ATOM    758  CA  TYR A  96      14.643   5.509  -5.299  1.00 92.99           C  
ATOM    759  C   TYR A  96      15.375   4.496  -6.171  1.00 92.99           C  
ATOM    760  CB  TYR A  96      15.078   5.352  -3.839  1.00 92.99           C  
ATOM    761  O   TYR A  96      15.120   3.293  -6.082  1.00 92.99           O  
ATOM    762  CG  TYR A  96      14.469   6.375  -2.910  1.00 92.99           C  
ATOM    763  CD1 TYR A  96      15.168   7.527  -2.558  1.00 92.99           C  
ATOM    764  CD2 TYR A  96      13.196   6.191  -2.383  1.00 92.99           C  
ATOM    765  CE1 TYR A  96      14.613   8.472  -1.702  1.00 92.99           C  
ATOM    766  CE2 TYR A  96      12.630   7.129  -1.526  1.00 92.99           C  
ATOM    767  OH  TYR A  96      12.790   9.196  -0.343  1.00 92.99           O  
ATOM    768  CZ  TYR A  96      13.345   8.265  -1.192  1.00 92.99           C  
ATOM    769  N   VAL A  97      16.222   4.962  -6.998  1.00 92.44           N  
ATOM    770  CA  VAL A  97      16.934   4.096  -7.932  1.00 92.44           C  
ATOM    771  C   VAL A  97      18.411   4.028  -7.552  1.00 92.44           C  
ATOM    772  CB  VAL A  97      16.781   4.587  -9.390  1.00 92.44           C  
ATOM    773  O   VAL A  97      18.967   4.993  -7.022  1.00 92.44           O  
ATOM    774  CG1 VAL A  97      17.521   3.660 -10.352  1.00 92.44           C  
ATOM    775  CG2 VAL A  97      15.304   4.685  -9.767  1.00 92.44           C  
ATOM    776  N   TYR A  98      19.004   2.904  -7.806  1.00 92.95           N  
ATOM    777  CA  TYR A  98      20.420   2.727  -7.506  1.00 92.95           C  
ATOM    778  C   TYR A  98      21.262   2.825  -8.773  1.00 92.95           C  
ATOM    779  CB  TYR A  98      20.661   1.378  -6.822  1.00 92.95           C  
ATOM    780  O   TYR A  98      21.161   1.974  -9.660  1.00 92.95           O  
ATOM    781  CG  TYR A  98      20.065   1.285  -5.438  1.00 92.95           C  
ATOM    782  CD1 TYR A  98      20.726   1.822  -4.336  1.00 92.95           C  
ATOM    783  CD2 TYR A  98      18.841   0.659  -5.230  1.00 92.95           C  
ATOM    784  CE1 TYR A  98      20.182   1.736  -3.059  1.00 92.95           C  
ATOM    785  CE2 TYR A  98      18.287   0.568  -3.957  1.00 92.95           C  
ATOM    786  OH  TYR A  98      18.421   1.021  -1.617  1.00 92.95           O  
ATOM    787  CZ  TYR A  98      18.964   1.109  -2.880  1.00 92.95           C  
ATOM    788  N   ASN A  99      22.117   3.937  -8.823  1.00 94.08           N  
ATOM    789  CA  ASN A  99      23.032   4.156  -9.938  1.00 94.08           C  
ATOM    790  C   ASN A  99      24.395   3.521  -9.677  1.00 94.08           C  
ATOM    791  CB  ASN A  99      23.188   5.652 -10.218  1.00 94.08           C  
ATOM    792  O   ASN A  99      24.943   3.644  -8.581  1.00 94.08           O  
ATOM    793  CG  ASN A  99      24.125   5.935 -11.376  1.00 94.08           C  
ATOM    794  ND2 ASN A  99      24.825   7.061 -11.311  1.00 94.08           N  
ATOM    795  OD1 ASN A  99      24.218   5.148 -12.321  1.00 94.08           O  
ATOM    796  N   ILE A 100      24.936   2.894 -10.660  1.00 91.49           N  
ATOM    797  CA  ILE A 100      26.282   2.342 -10.544  1.00 91.49           C  
ATOM    798  C   ILE A 100      27.312   3.424 -10.862  1.00 91.49           C  
ATOM    799  CB  ILE A 100      26.476   1.126 -11.478  1.00 91.49           C  
ATOM    800  O   ILE A 100      27.422   3.867 -12.008  1.00 91.49           O  
ATOM    801  CG1 ILE A 100      25.437   0.042 -11.166  1.00 91.49           C  
ATOM    802  CG2 ILE A 100      27.898   0.573 -11.355  1.00 91.49           C  
ATOM    803  CD1 ILE A 100      25.420  -1.105 -12.167  1.00 91.49           C  
ATOM    804  N   SER A 101      28.107   3.834  -9.884  1.00 91.90           N  
ATOM    805  CA  SER A 101      29.010   4.973 -10.015  1.00 91.90           C  
ATOM    806  C   SER A 101      30.336   4.557 -10.643  1.00 91.90           C  
ATOM    807  CB  SER A 101      29.262   5.617  -8.652  1.00 91.90           C  
ATOM    808  O   SER A 101      31.010   5.370 -11.280  1.00 91.90           O  
ATOM    809  OG  SER A 101      29.792   4.672  -7.739  1.00 91.90           O  
ATOM    810  N   ASN A 102      30.753   3.275 -10.508  1.00 90.19           N  
ATOM    811  CA  ASN A 102      32.040   2.808 -11.015  1.00 90.19           C  
ATOM    812  C   ASN A 102      31.864   1.792 -12.140  1.00 90.19           C  
ATOM    813  CB  ASN A 102      32.877   2.209  -9.884  1.00 90.19           C  
ATOM    814  O   ASN A 102      32.470   0.719 -12.113  1.00 90.19           O  
ATOM    815  CG  ASN A 102      32.214   1.009  -9.239  1.00 90.19           C  
ATOM    816  ND2 ASN A 102      33.018   0.033  -8.833  1.00 90.19           N  
ATOM    817  OD1 ASN A 102      30.988   0.958  -9.106  1.00 90.19           O  
ATOM    818  N   ILE A 103      31.060   2.131 -13.200  1.00 87.66           N  
ATOM    819  CA  ILE A 103      30.682   1.197 -14.254  1.00 87.66           C  
ATOM    820  C   ILE A 103      31.913   0.814 -15.072  1.00 87.66           C  
ATOM    821  CB  ILE A 103      29.592   1.794 -15.174  1.00 87.66           C  
ATOM    822  O   ILE A 103      32.049  -0.334 -15.501  1.00 87.66           O  
ATOM    823  CG1 ILE A 103      29.092   0.736 -16.165  1.00 87.66           C  
ATOM    824  CG2 ILE A 103      30.123   3.027 -15.910  1.00 87.66           C  
ATOM    825  CD1 ILE A 103      28.393  -0.446 -15.508  1.00 87.66           C  
ATOM    826  N   ASP A 104      32.766   1.733 -15.323  1.00 86.62           N  
ATOM    827  CA  ASP A 104      33.949   1.470 -16.137  1.00 86.62           C  
ATOM    828  C   ASP A 104      34.830   0.400 -15.496  1.00 86.62           C  
ATOM    829  CB  ASP A 104      34.752   2.755 -16.349  1.00 86.62           C  
ATOM    830  O   ASP A 104      35.321  -0.499 -16.181  1.00 86.62           O  
ATOM    831  CG  ASP A 104      34.056   3.745 -17.266  1.00 86.62           C  
ATOM    832  OD1 ASP A 104      33.268   3.319 -18.137  1.00 86.62           O  
ATOM    833  OD2 ASP A 104      34.300   4.962 -17.119  1.00 86.62           O  
ATOM    834  N   SER A 105      34.950   0.481 -14.198  1.00 85.35           N  
ATOM    835  CA  SER A 105      35.757  -0.479 -13.452  1.00 85.35           C  
ATOM    836  C   SER A 105      35.080  -1.845 -13.396  1.00 85.35           C  
ATOM    837  CB  SER A 105      36.019   0.027 -12.033  1.00 85.35           C  
ATOM    838  O   SER A 105      35.750  -2.878 -13.451  1.00 85.35           O  
ATOM    839  OG  SER A 105      36.736   1.249 -12.059  1.00 85.35           O  
ATOM    840  N   VAL A 106      33.770  -1.790 -13.325  1.00 83.45           N  
ATOM    841  CA  VAL A 106      32.998  -3.027 -13.273  1.00 83.45           C  
ATOM    842  C   VAL A 106      33.119  -3.767 -14.603  1.00 83.45           C  
ATOM    843  CB  VAL A 106      31.512  -2.755 -12.947  1.00 83.45           C  
ATOM    844  O   VAL A 106      33.406  -4.967 -14.629  1.00 83.45           O  
ATOM    845  CG1 VAL A 106      30.687  -4.034 -13.085  1.00 83.45           C  
ATOM    846  CG2 VAL A 106      31.373  -2.174 -11.542  1.00 83.45           C  
ATOM    847  N   VAL A 107      32.975  -3.083 -15.656  1.00 79.36           N  
ATOM    848  CA  VAL A 107      32.937  -3.683 -16.986  1.00 79.36           C  
ATOM    849  C   VAL A 107      34.347  -4.085 -17.412  1.00 79.36           C  
ATOM    850  CB  VAL A 107      32.320  -2.721 -18.025  1.00 79.36           C  
ATOM    851  O   VAL A 107      34.560  -5.194 -17.907  1.00 79.36           O  
ATOM    852  CG1 VAL A 107      32.479  -3.279 -19.439  1.00 79.36           C  
ATOM    853  CG2 VAL A 107      30.847  -2.468 -17.710  1.00 79.36           C  
ATOM    854  N   ASN A 108      35.279  -3.250 -17.184  1.00 79.92           N  
ATOM    855  CA  ASN A 108      36.618  -3.445 -17.729  1.00 79.92           C  
ATOM    856  C   ASN A 108      37.478  -4.306 -16.809  1.00 79.92           C  
ATOM    857  CB  ASN A 108      37.296  -2.096 -17.982  1.00 79.92           C  
ATOM    858  O   ASN A 108      38.269  -5.126 -17.280  1.00 79.92           O  
ATOM    859  CG  ASN A 108      36.609  -1.291 -19.067  1.00 79.92           C  
ATOM    860  ND2 ASN A 108      36.655   0.030 -18.945  1.00 79.92           N  
ATOM    861  OD1 ASN A 108      36.041  -1.852 -20.008  1.00 79.92           O  
ATOM    862  N   GLU A 109      37.278  -4.218 -15.499  1.00 80.80           N  
ATOM    863  CA  GLU A 109      38.175  -4.845 -14.533  1.00 80.80           C  
ATOM    864  C   GLU A 109      37.475  -5.973 -13.780  1.00 80.80           C  
ATOM    865  CB  GLU A 109      38.711  -3.806 -13.544  1.00 80.80           C  
ATOM    866  O   GLU A 109      38.110  -6.705 -13.018  1.00 80.80           O  
ATOM    867  CG  GLU A 109      39.486  -2.673 -14.202  1.00 80.80           C  
ATOM    868  CD  GLU A 109      39.870  -1.567 -13.232  1.00 80.80           C  
ATOM    869  OE1 GLU A 109      40.267  -0.470 -13.688  1.00 80.80           O  
ATOM    870  OE2 GLU A 109      39.774  -1.799 -12.006  1.00 80.80           O  
ATOM    871  N   GLY A 110      36.186  -6.041 -14.011  1.00 76.98           N  
ATOM    872  CA  GLY A 110      35.452  -7.041 -13.252  1.00 76.98           C  
ATOM    873  C   GLY A 110      35.308  -6.689 -11.784  1.00 76.98           C  
ATOM    874  O   GLY A 110      35.223  -7.577 -10.933  1.00 76.98           O  
ATOM    875  N   ALA A 111      35.500  -5.341 -11.444  1.00 83.67           N  
ATOM    876  CA  ALA A 111      35.354  -4.848 -10.077  1.00 83.67           C  
ATOM    877  C   ALA A 111      33.912  -4.983  -9.597  1.00 83.67           C  
ATOM    878  CB  ALA A 111      35.810  -3.394  -9.984  1.00 83.67           C  
ATOM    879  O   ALA A 111      32.991  -5.110 -10.407  1.00 83.67           O  
ATOM    880  N   LEU A 112      33.714  -5.056  -8.265  1.00 85.85           N  
ATOM    881  CA  LEU A 112      32.378  -5.053  -7.678  1.00 85.85           C  
ATOM    882  C   LEU A 112      31.698  -3.703  -7.883  1.00 85.85           C  
ATOM    883  CB  LEU A 112      32.448  -5.380  -6.184  1.00 85.85           C  
ATOM    884  O   LEU A 112      32.344  -2.657  -7.789  1.00 85.85           O  
ATOM    885  CG  LEU A 112      32.749  -6.835  -5.822  1.00 85.85           C  
ATOM    886  CD1 LEU A 112      33.144  -6.945  -4.353  1.00 85.85           C  
ATOM    887  CD2 LEU A 112      31.547  -7.722  -6.126  1.00 85.85           C  
ATOM    888  N   PRO A 113      30.409  -3.705  -8.236  1.00 88.48           N  
ATOM    889  CA  PRO A 113      29.678  -2.456  -8.460  1.00 88.48           C  
ATOM    890  C   PRO A 113      29.542  -1.616  -7.192  1.00 88.48           C  
ATOM    891  CB  PRO A 113      28.308  -2.932  -8.949  1.00 88.48           C  
ATOM    892  O   PRO A 113      29.407  -2.165  -6.095  1.00 88.48           O  
ATOM    893  CG  PRO A 113      28.522  -4.352  -9.362  1.00 88.48           C  
ATOM    894  CD  PRO A 113      29.697  -4.898  -8.602  1.00 88.48           C  
ATOM    895  N   PHE A 114      29.783  -0.340  -7.356  1.00 91.69           N  
ATOM    896  CA  PHE A 114      29.514   0.660  -6.329  1.00 91.69           C  
ATOM    897  C   PHE A 114      28.278   1.479  -6.681  1.00 91.69           C  
ATOM    898  CB  PHE A 114      30.722   1.584  -6.148  1.00 91.69           C  
ATOM    899  O   PHE A 114      28.249   2.158  -7.709  1.00 91.69           O  
ATOM    900  CG  PHE A 114      30.679   2.398  -4.884  1.00 91.69           C  
ATOM    901  CD1 PHE A 114      30.070   3.647  -4.865  1.00 91.69           C  
ATOM    902  CD2 PHE A 114      31.249   1.915  -3.713  1.00 91.69           C  
ATOM    903  CE1 PHE A 114      30.029   4.403  -3.695  1.00 91.69           C  
ATOM    904  CE2 PHE A 114      31.212   2.664  -2.541  1.00 91.69           C  
ATOM    905  CZ  PHE A 114      30.602   3.908  -2.534  1.00 91.69           C  
ATOM    906  N   VAL A 115      27.264   1.344  -5.793  1.00 92.96           N  
ATOM    907  CA  VAL A 115      25.981   1.939  -6.153  1.00 92.96           C  
ATOM    908  C   VAL A 115      25.759   3.216  -5.345  1.00 92.96           C  
ATOM    909  CB  VAL A 115      24.814   0.954  -5.922  1.00 92.96           C  
ATOM    910  O   VAL A 115      26.262   3.345  -4.226  1.00 92.96           O  
ATOM    911  CG1 VAL A 115      24.949  -0.266  -6.833  1.00 92.96           C  
ATOM    912  CG2 VAL A 115      24.758   0.527  -4.457  1.00 92.96           C  
ATOM    913  N   GLU A 116      25.144   4.154  -6.027  1.00 93.73           N  
ATOM    914  CA  GLU A 116      24.699   5.399  -5.407  1.00 93.73           C  
ATOM    915  C   GLU A 116      23.196   5.598  -5.584  1.00 93.73           C  
ATOM    916  CB  GLU A 116      25.460   6.592  -5.992  1.00 93.73           C  
ATOM    917  O   GLU A 116      22.666   5.418  -6.683  1.00 93.73           O  
ATOM    918  CG  GLU A 116      25.143   7.916  -5.311  1.00 93.73           C  
ATOM    919  CD  GLU A 116      25.862   9.100  -5.939  1.00 93.73           C  
ATOM    920  OE1 GLU A 116      25.622  10.252  -5.512  1.00 93.73           O  
ATOM    921  OE2 GLU A 116      26.671   8.874  -6.867  1.00 93.73           O  
ATOM    922  N   ARG A 117      22.498   5.895  -4.504  1.00 92.56           N  
ATOM    923  CA  ARG A 117      21.055   6.110  -4.535  1.00 92.56           C  
ATOM    924  C   ARG A 117      20.712   7.420  -5.237  1.00 92.56           C  
ATOM    925  CB  ARG A 117      20.481   6.110  -3.117  1.00 92.56           C  
ATOM    926  O   ARG A 117      21.286   8.466  -4.927  1.00 92.56           O  
ATOM    927  CG  ARG A 117      18.963   6.181  -3.066  1.00 92.56           C  
ATOM    928  CD  ARG A 117      18.444   6.147  -1.636  1.00 92.56           C  
ATOM    929  NE  ARG A 117      18.806   7.357  -0.902  1.00 92.56           N  
ATOM    930  NH1 ARG A 117      18.070   6.583   1.146  1.00 92.56           N  
ATOM    931  NH2 ARG A 117      18.987   8.676   0.969  1.00 92.56           N  
ATOM    932  CZ  ARG A 117      18.620   7.536   0.403  1.00 92.56           C  
ATOM    933  N   VAL A 118      19.860   7.377  -6.233  1.00 92.67           N  
ATOM    934  CA  VAL A 118      19.360   8.531  -6.973  1.00 92.67           C  
ATOM    935  C   VAL A 118      17.850   8.655  -6.777  1.00 92.67           C  
ATOM    936  CB  VAL A 118      19.695   8.430  -8.478  1.00 92.67           C  
ATOM    937  O   VAL A 118      17.122   7.665  -6.875  1.00 92.67           O  
ATOM    938  CG1 VAL A 118      19.166   9.648  -9.233  1.00 92.67           C  
ATOM    939  CG2 VAL A 118      21.203   8.286  -8.679  1.00 92.67           C  
ATOM    940  N   GLY A 119      17.311   9.801  -6.417  1.00 90.58           N  
ATOM    941  CA  GLY A 119      15.916  10.068  -6.107  1.00 90.58           C  
ATOM    942  C   GLY A 119      15.735  10.967  -4.899  1.00 90.58           C  
ATOM    943  O   GLY A 119      16.683  11.616  -4.454  1.00 90.58           O  
ATOM    944  N   PRO A 120      14.462  11.029  -4.530  1.00 94.76           N  
ATOM    945  CA  PRO A 120      13.247  10.316  -4.931  1.00 94.76           C  
ATOM    946  C   PRO A 120      12.592  10.917  -6.172  1.00 94.76           C  
ATOM    947  CB  PRO A 120      12.335  10.457  -3.709  1.00 94.76           C  
ATOM    948  O   PRO A 120      12.739  12.114  -6.434  1.00 94.76           O  
ATOM    949  CG  PRO A 120      12.727  11.759  -3.089  1.00 94.76           C  
ATOM    950  CD  PRO A 120      14.200  11.963  -3.298  1.00 94.76           C  
ATOM    951  N   TYR A 121      12.053  10.018  -6.985  1.00 87.70           N  
ATOM    952  CA  TYR A 121      11.142  10.378  -8.066  1.00 87.70           C  
ATOM    953  C   TYR A 121       9.696  10.092  -7.679  1.00 87.70           C  
ATOM    954  CB  TYR A 121      11.499   9.619  -9.347  1.00 87.70           C  
ATOM    955  O   TYR A 121       9.315   8.934  -7.490  1.00 87.70           O  
ATOM    956  CG  TYR A 121      12.913   9.858  -9.819  1.00 87.70           C  
ATOM    957  CD1 TYR A 121      13.220  10.940 -10.641  1.00 87.70           C  
ATOM    958  CD2 TYR A 121      13.944   9.001  -9.447  1.00 87.70           C  
ATOM    959  CE1 TYR A 121      14.521  11.163 -11.080  1.00 87.70           C  
ATOM    960  CE2 TYR A 121      15.248   9.214  -9.880  1.00 87.70           C  
ATOM    961  OH  TYR A 121      16.816  10.512 -11.127  1.00 87.70           O  
ATOM    962  CZ  TYR A 121      15.527  10.296 -10.695  1.00 87.70           C  
ATOM    963  N   SER A 122       8.973  11.151  -7.548  1.00 88.61           N  
ATOM    964  CA  SER A 122       7.643  11.071  -6.954  1.00 88.61           C  
ATOM    965  C   SER A 122       6.562  10.985  -8.027  1.00 88.61           C  
ATOM    966  CB  SER A 122       7.384  12.280  -6.054  1.00 88.61           C  
ATOM    967  O   SER A 122       6.587  11.738  -9.002  1.00 88.61           O  
ATOM    968  OG  SER A 122       8.326  12.330  -4.996  1.00 88.61           O  
ATOM    969  N   TYR A 123       5.666  10.018  -7.839  1.00 83.61           N  
ATOM    970  CA  TYR A 123       4.503   9.830  -8.699  1.00 83.61           C  
ATOM    971  C   TYR A 123       3.222   9.751  -7.877  1.00 83.61           C  
ATOM    972  CB  TYR A 123       4.659   8.563  -9.545  1.00 83.61           C  
ATOM    973  O   TYR A 123       3.214   9.183  -6.782  1.00 83.61           O  
ATOM    974  CG  TYR A 123       5.774   8.643 -10.559  1.00 83.61           C  
ATOM    975  CD1 TYR A 123       5.518   9.011 -11.878  1.00 83.61           C  
ATOM    976  CD2 TYR A 123       7.086   8.351 -10.201  1.00 83.61           C  
ATOM    977  CE1 TYR A 123       6.542   9.085 -12.816  1.00 83.61           C  
ATOM    978  CE2 TYR A 123       8.118   8.422 -11.131  1.00 83.61           C  
ATOM    979  OH  TYR A 123       8.855   8.861 -13.359  1.00 83.61           O  
ATOM    980  CZ  TYR A 123       7.837   8.789 -12.434  1.00 83.61           C  
ATOM    981  N   ARG A 124       2.236  10.360  -8.474  1.00 83.12           N  
ATOM    982  CA  ARG A 124       0.905  10.173  -7.904  1.00 83.12           C  
ATOM    983  C   ARG A 124       0.112   9.138  -8.695  1.00 83.12           C  
ATOM    984  CB  ARG A 124       0.145  11.500  -7.866  1.00 83.12           C  
ATOM    985  O   ARG A 124       0.027   9.219  -9.923  1.00 83.12           O  
ATOM    986  CG  ARG A 124      -1.220  11.409  -7.201  1.00 83.12           C  
ATOM    987  CD  ARG A 124      -1.868  12.778  -7.054  1.00 83.12           C  
ATOM    988  NE  ARG A 124      -3.131  12.701  -6.326  1.00 83.12           N  
ATOM    989  NH1 ARG A 124      -3.630  14.947  -6.541  1.00 83.12           N  
ATOM    990  NH2 ARG A 124      -5.065  13.551  -5.424  1.00 83.12           N  
ATOM    991  CZ  ARG A 124      -3.939  13.733  -6.098  1.00 83.12           C  
ATOM    992  N   GLU A 125      -0.440   8.201  -8.044  1.00 80.22           N  
ATOM    993  CA  GLU A 125      -1.214   7.133  -8.667  1.00 80.22           C  
ATOM    994  C   GLU A 125      -2.706   7.453  -8.655  1.00 80.22           C  
ATOM    995  CB  GLU A 125      -0.957   5.799  -7.961  1.00 80.22           C  
ATOM    996  O   GLU A 125      -3.263   7.804  -7.613  1.00 80.22           O  
ATOM    997  CG  GLU A 125      -1.716   4.627  -8.565  1.00 80.22           C  
ATOM    998  CD  GLU A 125      -1.558   3.338  -7.773  1.00 80.22           C  
ATOM    999  OE1 GLU A 125      -1.987   2.269  -8.263  1.00 80.22           O  
ATOM   1000  OE2 GLU A 125      -1.000   3.398  -6.655  1.00 80.22           O  
ATOM   1001  N   TYR A 126      -3.283   7.343  -9.865  1.00 75.53           N  
ATOM   1002  CA  TYR A 126      -4.731   7.432 -10.020  1.00 75.53           C  
ATOM   1003  C   TYR A 126      -5.315   6.096 -10.464  1.00 75.53           C  
ATOM   1004  CB  TYR A 126      -5.097   8.523 -11.031  1.00 75.53           C  
ATOM   1005  O   TYR A 126      -4.870   5.516 -11.457  1.00 75.53           O  
ATOM   1006  CG  TYR A 126      -4.671   9.909 -10.610  1.00 75.53           C  
ATOM   1007  CD1 TYR A 126      -5.468  10.678  -9.765  1.00 75.53           C  
ATOM   1008  CD2 TYR A 126      -3.471  10.452 -11.056  1.00 75.53           C  
ATOM   1009  CE1 TYR A 126      -5.080  11.956  -9.376  1.00 75.53           C  
ATOM   1010  CE2 TYR A 126      -3.073  11.729 -10.673  1.00 75.53           C  
ATOM   1011  OH  TYR A 126      -3.494  13.736  -9.452  1.00 75.53           O  
ATOM   1012  CZ  TYR A 126      -3.883  12.471  -9.834  1.00 75.53           C  
ATOM   1013  N   VAL A 127      -6.234   5.664  -9.676  1.00 73.43           N  
ATOM   1014  CA  VAL A 127      -6.858   4.390 -10.016  1.00 73.43           C  
ATOM   1015  C   VAL A 127      -8.259   4.634 -10.572  1.00 73.43           C  
ATOM   1016  CB  VAL A 127      -6.926   3.447  -8.795  1.00 73.43           C  
ATOM   1017  O   VAL A 127      -9.055   5.360  -9.971  1.00 73.43           O  
ATOM   1018  CG1 VAL A 127      -7.595   2.125  -9.169  1.00 73.43           C  
ATOM   1019  CG2 VAL A 127      -5.526   3.201  -8.233  1.00 73.43           C  
ATOM   1020  N   MET A 128      -8.405   4.023 -11.766  1.00 72.54           N  
ATOM   1021  CA  MET A 128      -9.717   4.107 -12.401  1.00 72.54           C  
ATOM   1022  C   MET A 128     -10.347   2.724 -12.533  1.00 72.54           C  
ATOM   1023  CB  MET A 128      -9.609   4.766 -13.778  1.00 72.54           C  
ATOM   1024  O   MET A 128      -9.693   1.780 -12.981  1.00 72.54           O  
ATOM   1025  CG  MET A 128      -9.163   6.218 -13.728  1.00 72.54           C  
ATOM   1026  SD  MET A 128      -9.178   7.014 -15.382  1.00 72.54           S  
ATOM   1027  CE  MET A 128      -7.753   6.191 -16.146  1.00 72.54           C  
ATOM   1028  N   ILE A 129     -11.494   2.752 -12.089  1.00 73.38           N  
ATOM   1029  CA  ILE A 129     -12.274   1.525 -12.200  1.00 73.38           C  
ATOM   1030  C   ILE A 129     -13.311   1.671 -13.311  1.00 73.38           C  
ATOM   1031  CB  ILE A 129     -12.966   1.173 -10.864  1.00 73.38           C  
ATOM   1032  O   ILE A 129     -14.009   2.685 -13.388  1.00 73.38           O  
ATOM   1033  CG1 ILE A 129     -11.923   0.969  -9.759  1.00 73.38           C  
ATOM   1034  CG2 ILE A 129     -13.846  -0.071 -11.023  1.00 73.38           C  
ATOM   1035  CD1 ILE A 129     -12.518   0.809  -8.367  1.00 73.38           C  
ATOM   1036  N   PHE A 130     -13.338   0.635 -14.235  1.00 75.40           N  
ATOM   1037  CA  PHE A 130     -14.287   0.746 -15.337  1.00 75.40           C  
ATOM   1038  C   PHE A 130     -14.904  -0.610 -15.658  1.00 75.40           C  
ATOM   1039  CB  PHE A 130     -13.602   1.319 -16.582  1.00 75.40           C  
ATOM   1040  O   PHE A 130     -14.478  -1.635 -15.122  1.00 75.40           O  
ATOM   1041  CG  PHE A 130     -12.422   0.512 -17.052  1.00 75.40           C  
ATOM   1042  CD1 PHE A 130     -11.166   0.699 -16.489  1.00 75.40           C  
ATOM   1043  CD2 PHE A 130     -12.571  -0.435 -18.057  1.00 75.40           C  
ATOM   1044  CE1 PHE A 130     -10.072  -0.047 -16.922  1.00 75.40           C  
ATOM   1045  CE2 PHE A 130     -11.482  -1.184 -18.495  1.00 75.40           C  
ATOM   1046  CZ  PHE A 130     -10.234  -0.988 -17.927  1.00 75.40           C  
ATOM   1047  N   ASN A 131     -16.012  -0.675 -16.401  1.00 76.83           N  
ATOM   1048  CA  ASN A 131     -16.751  -1.873 -16.785  1.00 76.83           C  
ATOM   1049  C   ASN A 131     -17.185  -2.679 -15.564  1.00 76.83           C  
ATOM   1050  CB  ASN A 131     -15.914  -2.743 -17.724  1.00 76.83           C  
ATOM   1051  O   ASN A 131     -16.971  -3.891 -15.506  1.00 76.83           O  
ATOM   1052  CG  ASN A 131     -15.762  -2.134 -19.104  1.00 76.83           C  
ATOM   1053  ND2 ASN A 131     -14.801  -2.634 -19.871  1.00 76.83           N  
ATOM   1054  OD1 ASN A 131     -16.503  -1.221 -19.478  1.00 76.83           O  
ATOM   1055  N   TYR A 132     -17.661  -2.019 -14.575  1.00 75.77           N  
ATOM   1056  CA  TYR A 132     -18.052  -2.708 -13.351  1.00 75.77           C  
ATOM   1057  C   TYR A 132     -19.513  -3.138 -13.410  1.00 75.77           C  
ATOM   1058  CB  TYR A 132     -17.821  -1.811 -12.131  1.00 75.77           C  
ATOM   1059  O   TYR A 132     -20.339  -2.467 -14.033  1.00 75.77           O  
ATOM   1060  CG  TYR A 132     -18.498  -0.466 -12.230  1.00 75.77           C  
ATOM   1061  CD1 TYR A 132     -17.828   0.637 -12.756  1.00 75.77           C  
ATOM   1062  CD2 TYR A 132     -19.809  -0.294 -11.798  1.00 75.77           C  
ATOM   1063  CE1 TYR A 132     -18.448   1.879 -12.847  1.00 75.77           C  
ATOM   1064  CE2 TYR A 132     -20.438   0.944 -11.884  1.00 75.77           C  
ATOM   1065  OH  TYR A 132     -20.369   3.249 -12.498  1.00 75.77           O  
ATOM   1066  CZ  TYR A 132     -19.751   2.022 -12.410  1.00 75.77           C  
ATOM   1067  N   THR A 133     -19.728  -4.352 -12.879  1.00 76.49           N  
ATOM   1068  CA  THR A 133     -21.057  -4.944 -12.778  1.00 76.49           C  
ATOM   1069  C   THR A 133     -21.331  -5.419 -11.354  1.00 76.49           C  
ATOM   1070  CB  THR A 133     -21.220  -6.122 -13.756  1.00 76.49           C  
ATOM   1071  O   THR A 133     -20.578  -6.228 -10.809  1.00 76.49           O  
ATOM   1072  CG2 THR A 133     -21.207  -5.641 -15.204  1.00 76.49           C  
ATOM   1073  OG1 THR A 133     -20.143  -7.048 -13.563  1.00 76.49           O  
ATOM   1074  N   PHE A 134     -22.389  -4.881 -10.843  1.00 73.98           N  
ATOM   1075  CA  PHE A 134     -22.786  -5.301  -9.505  1.00 73.98           C  
ATOM   1076  C   PHE A 134     -23.604  -6.586  -9.561  1.00 73.98           C  
ATOM   1077  CB  PHE A 134     -23.587  -4.198  -8.808  1.00 73.98           C  
ATOM   1078  O   PHE A 134     -24.363  -6.803 -10.509  1.00 73.98           O  
ATOM   1079  CG  PHE A 134     -22.756  -3.016  -8.389  1.00 73.98           C  
ATOM   1080  CD1 PHE A 134     -22.157  -2.979  -7.135  1.00 73.98           C  
ATOM   1081  CD2 PHE A 134     -22.573  -1.940  -9.248  1.00 73.98           C  
ATOM   1082  CE1 PHE A 134     -21.386  -1.887  -6.745  1.00 73.98           C  
ATOM   1083  CE2 PHE A 134     -21.804  -0.845  -8.865  1.00 73.98           C  
ATOM   1084  CZ  PHE A 134     -21.213  -0.820  -7.612  1.00 73.98           C  
ATOM   1085  N   SER A 135     -23.346  -7.538  -8.686  1.00 74.04           N  
ATOM   1086  CA  SER A 135     -24.188  -8.720  -8.533  1.00 74.04           C  
ATOM   1087  C   SER A 135     -25.618  -8.337  -8.165  1.00 74.04           C  
ATOM   1088  CB  SER A 135     -23.612  -9.654  -7.468  1.00 74.04           C  
ATOM   1089  O   SER A 135     -25.866  -7.226  -7.691  1.00 74.04           O  
ATOM   1090  OG  SER A 135     -23.860  -9.149  -6.167  1.00 74.04           O  
ATOM   1091  N   GLU A 136     -26.552  -9.181  -8.520  1.00 74.83           N  
ATOM   1092  CA  GLU A 136     -27.971  -8.955  -8.262  1.00 74.83           C  
ATOM   1093  C   GLU A 136     -28.225  -8.674  -6.783  1.00 74.83           C  
ATOM   1094  CB  GLU A 136     -28.798 -10.160  -8.718  1.00 74.83           C  
ATOM   1095  O   GLU A 136     -29.042  -7.817  -6.441  1.00 74.83           O  
ATOM   1096  CG  GLU A 136     -28.907 -10.294 -10.230  1.00 74.83           C  
ATOM   1097  CD  GLU A 136     -29.811 -11.436 -10.667  1.00 74.83           C  
ATOM   1098  OE1 GLU A 136     -29.950 -11.665 -11.890  1.00 74.83           O  
ATOM   1099  OE2 GLU A 136     -30.385 -12.105  -9.780  1.00 74.83           O  
ATOM   1100  N   ASP A 137     -27.504  -9.294  -5.948  1.00 71.76           N  
ATOM   1101  CA  ASP A 137     -27.725  -9.132  -4.514  1.00 71.76           C  
ATOM   1102  C   ASP A 137     -26.959  -7.928  -3.973  1.00 71.76           C  
ATOM   1103  CB  ASP A 137     -27.315 -10.399  -3.761  1.00 71.76           C  
ATOM   1104  O   ASP A 137     -27.168  -7.514  -2.831  1.00 71.76           O  
ATOM   1105  CG  ASP A 137     -25.864 -10.782  -3.993  1.00 71.76           C  
ATOM   1106  OD1 ASP A 137     -25.184 -10.131  -4.815  1.00 71.76           O  
ATOM   1107  OD2 ASP A 137     -25.396 -11.747  -3.349  1.00 71.76           O  
ATOM   1108  N   GLY A 138     -26.166  -7.293  -4.883  1.00 65.39           N  
ATOM   1109  CA  GLY A 138     -25.396  -6.134  -4.461  1.00 65.39           C  
ATOM   1110  C   GLY A 138     -24.221  -6.491  -3.570  1.00 65.39           C  
ATOM   1111  O   GLY A 138     -23.563  -5.606  -3.018  1.00 65.39           O  
ATOM   1112  N   SER A 139     -23.959  -7.727  -3.428  1.00 61.98           N  
ATOM   1113  CA  SER A 139     -22.934  -8.221  -2.514  1.00 61.98           C  
ATOM   1114  C   SER A 139     -21.558  -8.219  -3.172  1.00 61.98           C  
ATOM   1115  CB  SER A 139     -23.277  -9.633  -2.036  1.00 61.98           C  
ATOM   1116  O   SER A 139     -20.536  -8.164  -2.485  1.00 61.98           O  
ATOM   1117  OG  SER A 139     -23.358 -10.529  -3.131  1.00 61.98           O  
ATOM   1118  N   THR A 140     -21.622  -8.306  -4.534  1.00 63.29           N  
ATOM   1119  CA  THR A 140     -20.353  -8.414  -5.246  1.00 63.29           C  
ATOM   1120  C   THR A 140     -20.317  -7.458  -6.435  1.00 63.29           C  
ATOM   1121  CB  THR A 140     -20.107  -9.853  -5.733  1.00 63.29           C  
ATOM   1122  O   THR A 140     -21.362  -7.108  -6.989  1.00 63.29           O  
ATOM   1123  CG2 THR A 140     -20.041 -10.827  -4.561  1.00 63.29           C  
ATOM   1124  OG1 THR A 140     -21.174 -10.245  -6.606  1.00 63.29           O  
ATOM   1125  N   VAL A 141     -19.136  -6.887  -6.665  1.00 66.62           N  
ATOM   1126  CA  VAL A 141     -18.943  -6.043  -7.840  1.00 66.62           C  
ATOM   1127  C   VAL A 141     -17.787  -6.582  -8.680  1.00 66.62           C  
ATOM   1128  CB  VAL A 141     -18.676  -4.573  -7.446  1.00 66.62           C  
ATOM   1129  O   VAL A 141     -16.777  -7.037  -8.137  1.00 66.62           O  
ATOM   1130  CG1 VAL A 141     -17.383  -4.456  -6.641  1.00 66.62           C  
ATOM   1131  CG2 VAL A 141     -18.615  -3.690  -8.691  1.00 66.62           C  
ATOM   1132  N   ARG A 142     -18.046  -6.671  -9.955  1.00 67.55           N  
ATOM   1133  CA  ARG A 142     -17.044  -7.048 -10.947  1.00 67.55           C  
ATOM   1134  C   ARG A 142     -16.590  -5.836 -11.754  1.00 67.55           C  
ATOM   1135  CB  ARG A 142     -17.593  -8.126 -11.884  1.00 67.55           C  
ATOM   1136  O   ARG A 142     -17.418  -5.071 -12.254  1.00 67.55           O  
ATOM   1137  CG  ARG A 142     -17.855  -9.459 -11.203  1.00 67.55           C  
ATOM   1138  CD  ARG A 142     -18.390 -10.496 -12.180  1.00 67.55           C  
ATOM   1139  NE  ARG A 142     -18.730 -11.746 -11.507  1.00 67.55           N  
ATOM   1140  NH1 ARG A 142     -19.410 -12.837 -13.427  1.00 67.55           N  
ATOM   1141  NH2 ARG A 142     -19.483 -13.914 -11.405  1.00 67.55           N  
ATOM   1142  CZ  ARG A 142     -19.207 -12.829 -12.114  1.00 67.55           C  
ATOM   1143  N   TYR A 143     -15.139  -5.694 -11.746  1.00 68.97           N  
ATOM   1144  CA  TYR A 143     -14.708  -4.495 -12.456  1.00 68.97           C  
ATOM   1145  C   TYR A 143     -13.311  -4.678 -13.037  1.00 68.97           C  
ATOM   1146  CB  TYR A 143     -14.731  -3.281 -11.524  1.00 68.97           C  
ATOM   1147  O   TYR A 143     -12.631  -5.662 -12.737  1.00 68.97           O  
ATOM   1148  CG  TYR A 143     -13.793  -3.401 -10.347  1.00 68.97           C  
ATOM   1149  CD1 TYR A 143     -14.226  -3.943  -9.139  1.00 68.97           C  
ATOM   1150  CD2 TYR A 143     -12.473  -2.972 -10.440  1.00 68.97           C  
ATOM   1151  CE1 TYR A 143     -13.366  -4.055  -8.051  1.00 68.97           C  
ATOM   1152  CE2 TYR A 143     -11.604  -3.079  -9.359  1.00 68.97           C  
ATOM   1153  OH  TYR A 143     -11.203  -3.728  -7.097  1.00 68.97           O  
ATOM   1154  CZ  TYR A 143     -12.059  -3.621  -8.171  1.00 68.97           C  
ATOM   1155  N   ASN A 144     -13.047  -3.755 -13.928  1.00 69.47           N  
ATOM   1156  CA  ASN A 144     -11.691  -3.555 -14.427  1.00 69.47           C  
ATOM   1157  C   ASN A 144     -11.060  -2.293 -13.845  1.00 69.47           C  
ATOM   1158  CB  ASN A 144     -11.684  -3.495 -15.956  1.00 69.47           C  
ATOM   1159  O   ASN A 144     -11.769  -1.371 -13.438  1.00 69.47           O  
ATOM   1160  CG  ASN A 144     -12.065  -4.817 -16.594  1.00 69.47           C  
ATOM   1161  ND2 ASN A 144     -12.639  -4.755 -17.789  1.00 69.47           N  
ATOM   1162  OD1 ASN A 144     -11.846  -5.885 -16.016  1.00 69.47           O  
ATOM   1163  N   ASP A 145      -9.787  -2.404 -13.651  1.00 70.05           N  
ATOM   1164  CA  ASP A 145      -9.125  -1.222 -13.109  1.00 70.05           C  
ATOM   1165  C   ASP A 145      -7.917  -0.831 -13.956  1.00 70.05           C  
ATOM   1166  CB  ASP A 145      -8.695  -1.465 -11.660  1.00 70.05           C  
ATOM   1167  O   ASP A 145      -7.357  -1.666 -14.670  1.00 70.05           O  
ATOM   1168  CG  ASP A 145      -7.632  -2.541 -11.530  1.00 70.05           C  
ATOM   1169  OD1 ASP A 145      -7.279  -3.176 -12.547  1.00 70.05           O  
ATOM   1170  OD2 ASP A 145      -7.144  -2.757 -10.399  1.00 70.05           O  
ATOM   1171  N   TYR A 146      -7.760   0.486 -13.955  1.00 72.33           N  
ATOM   1172  CA  TYR A 146      -6.611   1.081 -14.629  1.00 72.33           C  
ATOM   1173  C   TYR A 146      -5.918   2.098 -13.730  1.00 72.33           C  
ATOM   1174  CB  TYR A 146      -7.042   1.750 -15.937  1.00 72.33           C  
ATOM   1175  O   TYR A 146      -6.574   2.945 -13.119  1.00 72.33           O  
ATOM   1176  CG  TYR A 146      -5.937   2.521 -16.618  1.00 72.33           C  
ATOM   1177  CD1 TYR A 146      -5.852   3.906 -16.500  1.00 72.33           C  
ATOM   1178  CD2 TYR A 146      -4.977   1.866 -17.381  1.00 72.33           C  
ATOM   1179  CE1 TYR A 146      -4.837   4.621 -17.127  1.00 72.33           C  
ATOM   1180  CE2 TYR A 146      -3.957   2.570 -18.013  1.00 72.33           C  
ATOM   1181  OH  TYR A 146      -2.888   4.647 -18.503  1.00 72.33           O  
ATOM   1182  CZ  TYR A 146      -3.895   3.945 -17.880  1.00 72.33           C  
ATOM   1183  N   SER A 147      -4.610   1.959 -13.614  1.00 70.81           N  
ATOM   1184  CA  SER A 147      -3.841   2.886 -12.789  1.00 70.81           C  
ATOM   1185  C   SER A 147      -2.999   3.823 -13.648  1.00 70.81           C  
ATOM   1186  CB  SER A 147      -2.940   2.119 -11.820  1.00 70.81           C  
ATOM   1187  O   SER A 147      -2.350   3.385 -14.600  1.00 70.81           O  
ATOM   1188  OG  SER A 147      -3.712   1.353 -10.913  1.00 70.81           O  
ATOM   1189  N   GLN A 148      -3.179   5.049 -13.387  1.00 74.82           N  
ATOM   1190  CA  GLN A 148      -2.374   6.091 -14.016  1.00 74.82           C  
ATOM   1191  C   GLN A 148      -1.395   6.706 -13.021  1.00 74.82           C  
ATOM   1192  CB  GLN A 148      -3.272   7.179 -14.609  1.00 74.82           C  
ATOM   1193  O   GLN A 148      -1.783   7.092 -11.916  1.00 74.82           O  
ATOM   1194  CG  GLN A 148      -2.511   8.262 -15.361  1.00 74.82           C  
ATOM   1195  CD  GLN A 148      -3.419   9.350 -15.902  1.00 74.82           C  
ATOM   1196  NE2 GLN A 148      -3.008   9.973 -17.001  1.00 74.82           N  
ATOM   1197  OE1 GLN A 148      -4.482   9.627 -15.338  1.00 74.82           O  
ATOM   1198  N   TYR A 149      -0.137   6.792 -13.462  1.00 78.34           N  
ATOM   1199  CA  TYR A 149       0.906   7.396 -12.641  1.00 78.34           C  
ATOM   1200  C   TYR A 149       1.328   8.748 -13.203  1.00 78.34           C  
ATOM   1201  CB  TYR A 149       2.121   6.468 -12.545  1.00 78.34           C  
ATOM   1202  O   TYR A 149       1.758   8.842 -14.355  1.00 78.34           O  
ATOM   1203  CG  TYR A 149       1.817   5.134 -11.908  1.00 78.34           C  
ATOM   1204  CD1 TYR A 149       1.928   4.956 -10.531  1.00 78.34           C  
ATOM   1205  CD2 TYR A 149       1.419   4.048 -12.681  1.00 78.34           C  
ATOM   1206  CE1 TYR A 149       1.651   3.728  -9.939  1.00 78.34           C  
ATOM   1207  CE2 TYR A 149       1.140   2.816 -12.100  1.00 78.34           C  
ATOM   1208  OH  TYR A 149       0.982   1.448 -10.151  1.00 78.34           O  
ATOM   1209  CZ  TYR A 149       1.258   2.666 -10.731  1.00 78.34           C  
ATOM   1210  N   VAL A 150       1.133   9.733 -12.422  1.00 79.40           N  
ATOM   1211  CA  VAL A 150       1.450  11.090 -12.854  1.00 79.40           C  
ATOM   1212  C   VAL A 150       2.667  11.605 -12.088  1.00 79.40           C  
ATOM   1213  CB  VAL A 150       0.251  12.044 -12.652  1.00 79.40           C  
ATOM   1214  O   VAL A 150       2.662  11.643 -10.856  1.00 79.40           O  
ATOM   1215  CG1 VAL A 150       0.604  13.459 -13.107  1.00 79.40           C  
ATOM   1216  CG2 VAL A 150      -0.974  11.527 -13.405  1.00 79.40           C  
ATOM   1217  N   PHE A 151       3.662  11.977 -12.822  1.00 82.72           N  
ATOM   1218  CA  PHE A 151       4.913  12.479 -12.264  1.00 82.72           C  
ATOM   1219  C   PHE A 151       4.692  13.805 -11.546  1.00 82.72           C  
ATOM   1220  CB  PHE A 151       5.965  12.646 -13.365  1.00 82.72           C  
ATOM   1221  O   PHE A 151       4.028  14.699 -12.074  1.00 82.72           O  
ATOM   1222  CG  PHE A 151       7.248  13.272 -12.888  1.00 82.72           C  
ATOM   1223  CD1 PHE A 151       7.675  14.491 -13.401  1.00 82.72           C  
ATOM   1224  CD2 PHE A 151       8.026  12.641 -11.926  1.00 82.72           C  
ATOM   1225  CE1 PHE A 151       8.862  15.073 -12.961  1.00 82.72           C  
ATOM   1226  CE2 PHE A 151       9.213  13.216 -11.482  1.00 82.72           C  
ATOM   1227  CZ  PHE A 151       9.630  14.432 -12.002  1.00 82.72           C  
ATOM   1228  N   GLN A 152       5.241  13.885 -10.297  1.00 84.28           N  
ATOM   1229  CA  GLN A 152       5.171  15.086  -9.472  1.00 84.28           C  
ATOM   1230  C   GLN A 152       6.538  15.754  -9.355  1.00 84.28           C  
ATOM   1231  CB  GLN A 152       4.629  14.752  -8.082  1.00 84.28           C  
ATOM   1232  O   GLN A 152       7.374  15.332  -8.553  1.00 84.28           O  
ATOM   1233  CG  GLN A 152       3.246  14.116  -8.097  1.00 84.28           C  
ATOM   1234  CD  GLN A 152       2.159  15.085  -8.522  1.00 84.28           C  
ATOM   1235  NE2 GLN A 152       1.084  14.556  -9.096  1.00 84.28           N  
ATOM   1236  OE1 GLN A 152       2.284  16.299  -8.336  1.00 84.28           O  
ATOM   1237  N   PRO A 153       6.733  16.877 -10.049  1.00 84.23           N  
ATOM   1238  CA  PRO A 153       8.048  17.523 -10.060  1.00 84.23           C  
ATOM   1239  C   PRO A 153       8.420  18.127  -8.707  1.00 84.23           C  
ATOM   1240  CB  PRO A 153       7.895  18.615 -11.122  1.00 84.23           C  
ATOM   1241  O   PRO A 153       9.599  18.159  -8.345  1.00 84.23           O  
ATOM   1242  CG  PRO A 153       6.420  18.809 -11.261  1.00 84.23           C  
ATOM   1243  CD  PRO A 153       5.734  17.522 -10.904  1.00 84.23           C  
ATOM   1244  N   ASP A 154       7.456  18.662  -7.928  1.00 88.96           N  
ATOM   1245  CA  ASP A 154       7.686  19.349  -6.661  1.00 88.96           C  
ATOM   1246  C   ASP A 154       8.258  18.394  -5.615  1.00 88.96           C  
ATOM   1247  CB  ASP A 154       6.389  19.976  -6.147  1.00 88.96           C  
ATOM   1248  O   ASP A 154       9.090  18.789  -4.796  1.00 88.96           O  
ATOM   1249  CG  ASP A 154       5.878  21.096  -7.038  1.00 88.96           C  
ATOM   1250  OD1 ASP A 154       6.679  21.686  -7.795  1.00 88.96           O  
ATOM   1251  OD2 ASP A 154       4.665  21.392  -6.980  1.00 88.96           O  
ATOM   1252  N   GLY A 155       8.073  17.149  -5.693  1.00 85.61           N  
ATOM   1253  CA  GLY A 155       8.529  16.150  -4.738  1.00 85.61           C  
ATOM   1254  C   GLY A 155       9.656  15.286  -5.271  1.00 85.61           C  
ATOM   1255  O   GLY A 155      10.136  14.386  -4.579  1.00 85.61           O  
ATOM   1256  N   SER A 156      10.087  15.628  -6.512  1.00 89.22           N  
ATOM   1257  CA  SER A 156      11.106  14.806  -7.156  1.00 89.22           C  
ATOM   1258  C   SER A 156      12.450  15.525  -7.202  1.00 89.22           C  
ATOM   1259  CB  SER A 156      10.673  14.426  -8.573  1.00 89.22           C  
ATOM   1260  O   SER A 156      12.499  16.756  -7.263  1.00 89.22           O  
ATOM   1261  OG  SER A 156       9.504  13.626  -8.544  1.00 89.22           O  
ATOM   1262  N   ALA A 157      13.561  14.878  -6.950  1.00 92.47           N  
ATOM   1263  CA  ALA A 157      14.912  15.433  -6.977  1.00 92.47           C  
ATOM   1264  C   ALA A 157      15.352  15.736  -8.407  1.00 92.47           C  
ATOM   1265  CB  ALA A 157      15.895  14.472  -6.314  1.00 92.47           C  
ATOM   1266  O   ALA A 157      16.187  16.615  -8.633  1.00 92.47           O  
ATOM   1267  N   GLY A 158      14.692  15.173  -9.434  1.00 88.91           N  
ATOM   1268  CA  GLY A 158      15.062  15.340 -10.831  1.00 88.91           C  
ATOM   1269  C   GLY A 158      13.958  14.943 -11.792  1.00 88.91           C  
ATOM   1270  O   GLY A 158      12.791  14.857 -11.404  1.00 88.91           O  
ATOM   1271  N   ASN A 159      14.361  14.962 -13.081  1.00 87.52           N  
ATOM   1272  CA  ASN A 159      13.428  14.549 -14.124  1.00 87.52           C  
ATOM   1273  C   ASN A 159      13.703  13.121 -14.588  1.00 87.52           C  
ATOM   1274  CB  ASN A 159      13.487  15.513 -15.310  1.00 87.52           C  
ATOM   1275  O   ASN A 159      14.768  12.837 -15.138  1.00 87.52           O  
ATOM   1276  CG  ASN A 159      12.380  15.269 -16.317  1.00 87.52           C  
ATOM   1277  ND2 ASN A 159      11.879  16.341 -16.918  1.00 87.52           N  
ATOM   1278  OD1 ASN A 159      11.979  14.126 -16.551  1.00 87.52           O  
ATOM   1279  N   PRO A 160      12.746  12.210 -14.289  1.00 81.76           N  
ATOM   1280  CA  PRO A 160      12.947  10.788 -14.580  1.00 81.76           C  
ATOM   1281  C   PRO A 160      13.091  10.507 -16.074  1.00 81.76           C  
ATOM   1282  CB  PRO A 160      11.682  10.132 -14.020  1.00 81.76           C  
ATOM   1283  O   PRO A 160      13.665   9.485 -16.461  1.00 81.76           O  
ATOM   1284  CG  PRO A 160      10.671  11.232 -13.971  1.00 81.76           C  
ATOM   1285  CD  PRO A 160      11.385  12.524 -13.698  1.00 81.76           C  
ATOM   1286  N   PHE A 161      12.658  11.393 -16.926  1.00 82.60           N  
ATOM   1287  CA  PHE A 161      12.699  11.193 -18.370  1.00 82.60           C  
ATOM   1288  C   PHE A 161      14.078  11.532 -18.924  1.00 82.60           C  
ATOM   1289  CB  PHE A 161      11.630  12.044 -19.062  1.00 82.60           C  
ATOM   1290  O   PHE A 161      14.484  11.000 -19.960  1.00 82.60           O  
ATOM   1291  CG  PHE A 161      10.222  11.679 -18.680  1.00 82.60           C  
ATOM   1292  CD1 PHE A 161       9.581  10.602 -19.280  1.00 82.60           C  
ATOM   1293  CD2 PHE A 161       9.538  12.413 -17.720  1.00 82.60           C  
ATOM   1294  CE1 PHE A 161       8.277  10.261 -18.929  1.00 82.60           C  
ATOM   1295  CE2 PHE A 161       8.234  12.079 -17.363  1.00 82.60           C  
ATOM   1296  CZ  PHE A 161       7.605  11.003 -17.969  1.00 82.60           C  
ATOM   1297  N   HIS A 162      14.831  12.395 -18.177  1.00 86.98           N  
ATOM   1298  CA  HIS A 162      16.137  12.832 -18.657  1.00 86.98           C  
ATOM   1299  C   HIS A 162      17.261  12.234 -17.817  1.00 86.98           C  
ATOM   1300  CB  HIS A 162      16.229  14.359 -18.646  1.00 86.98           C  
ATOM   1301  O   HIS A 162      18.375  12.040 -18.311  1.00 86.98           O  
ATOM   1302  CG  HIS A 162      15.266  15.024 -19.577  1.00 86.98           C  
ATOM   1303  CD2 HIS A 162      14.273  15.915 -19.342  1.00 86.98           C  
ATOM   1304  ND1 HIS A 162      15.262  14.791 -20.935  1.00 86.98           N  
ATOM   1305  CE1 HIS A 162      14.306  15.512 -21.497  1.00 86.98           C  
ATOM   1306  NE2 HIS A 162      13.692  16.203 -20.552  1.00 86.98           N  
ATOM   1307  N   ASP A 163      16.914  11.901 -16.628  1.00 91.34           N  
ATOM   1308  CA  ASP A 163      17.931  11.320 -15.756  1.00 91.34           C  
ATOM   1309  C   ASP A 163      18.207   9.865 -16.128  1.00 91.34           C  
ATOM   1310  CB  ASP A 163      17.500  11.416 -14.291  1.00 91.34           C  
ATOM   1311  O   ASP A 163      17.276   9.079 -16.313  1.00 91.34           O  
ATOM   1312  CG  ASP A 163      17.533  12.836 -13.754  1.00 91.34           C  
ATOM   1313  OD1 ASP A 163      18.048  13.738 -14.448  1.00 91.34           O  
ATOM   1314  OD2 ASP A 163      17.041  13.054 -12.626  1.00 91.34           O  
ATOM   1315  N   THR A 164      19.440   9.546 -16.362  1.00 91.57           N  
ATOM   1316  CA  THR A 164      19.811   8.198 -16.779  1.00 91.57           C  
ATOM   1317  C   THR A 164      20.709   7.538 -15.737  1.00 91.57           C  
ATOM   1318  CB  THR A 164      20.528   8.212 -18.142  1.00 91.57           C  
ATOM   1319  O   THR A 164      21.447   8.221 -15.023  1.00 91.57           O  
ATOM   1320  CG2 THR A 164      19.618   8.764 -19.236  1.00 91.57           C  
ATOM   1321  OG1 THR A 164      21.699   9.033 -18.052  1.00 91.57           O  
ATOM   1322  N   VAL A 165      20.486   6.249 -15.587  1.00 91.66           N  
ATOM   1323  CA  VAL A 165      21.272   5.468 -14.637  1.00 91.66           C  
ATOM   1324  C   VAL A 165      21.782   4.196 -15.311  1.00 91.66           C  
ATOM   1325  CB  VAL A 165      20.450   5.111 -13.378  1.00 91.66           C  
ATOM   1326  O   VAL A 165      21.235   3.763 -16.328  1.00 91.66           O  
ATOM   1327  CG1 VAL A 165      20.015   6.377 -12.641  1.00 91.66           C  
ATOM   1328  CG2 VAL A 165      19.236   4.266 -13.756  1.00 91.66           C  
ATOM   1329  N   TYR A 166      22.934   3.742 -14.770  1.00 90.92           N  
ATOM   1330  CA  TYR A 166      23.455   2.454 -15.216  1.00 90.92           C  
ATOM   1331  C   TYR A 166      22.819   1.310 -14.435  1.00 90.92           C  
ATOM   1332  CB  TYR A 166      24.978   2.408 -15.063  1.00 90.92           C  
ATOM   1333  O   TYR A 166      22.879   1.281 -13.204  1.00 90.92           O  
ATOM   1334  CG  TYR A 166      25.716   3.236 -16.086  1.00 90.92           C  
ATOM   1335  CD1 TYR A 166      25.907   2.767 -17.384  1.00 90.92           C  
ATOM   1336  CD2 TYR A 166      26.225   4.488 -15.757  1.00 90.92           C  
ATOM   1337  CE1 TYR A 166      26.589   3.526 -18.330  1.00 90.92           C  
ATOM   1338  CE2 TYR A 166      26.908   5.256 -16.695  1.00 90.92           C  
ATOM   1339  OH  TYR A 166      27.759   5.523 -18.909  1.00 90.92           O  
ATOM   1340  CZ  TYR A 166      27.084   4.767 -17.977  1.00 90.92           C  
ATOM   1341  N   SER A 167      22.058   0.413 -15.131  1.00 85.55           N  
ATOM   1342  CA  SER A 167      21.388  -0.734 -14.527  1.00 85.55           C  
ATOM   1343  C   SER A 167      21.557  -1.986 -15.382  1.00 85.55           C  
ATOM   1344  CB  SER A 167      19.900  -0.442 -14.326  1.00 85.55           C  
ATOM   1345  O   SER A 167      21.829  -1.893 -16.581  1.00 85.55           O  
ATOM   1346  OG  SER A 167      19.258  -1.525 -13.676  1.00 85.55           O  
ATOM   1347  N   PRO A 168      21.484  -3.195 -14.652  1.00 82.13           N  
ATOM   1348  CA  PRO A 168      21.536  -4.430 -15.438  1.00 82.13           C  
ATOM   1349  C   PRO A 168      20.359  -4.567 -16.401  1.00 82.13           C  
ATOM   1350  CB  PRO A 168      21.498  -5.528 -14.372  1.00 82.13           C  
ATOM   1351  O   PRO A 168      19.255  -4.104 -16.103  1.00 82.13           O  
ATOM   1352  CG  PRO A 168      21.786  -4.822 -13.086  1.00 82.13           C  
ATOM   1353  CD  PRO A 168      21.454  -3.367 -13.256  1.00 82.13           C  
ATOM   1354  N   SER A 169      20.690  -5.104 -17.591  1.00 78.15           N  
ATOM   1355  CA  SER A 169      19.635  -5.356 -18.567  1.00 78.15           C  
ATOM   1356  C   SER A 169      18.769  -6.541 -18.151  1.00 78.15           C  
ATOM   1357  CB  SER A 169      20.234  -5.612 -19.950  1.00 78.15           C  
ATOM   1358  O   SER A 169      19.233  -7.683 -18.145  1.00 78.15           O  
ATOM   1359  OG  SER A 169      19.232  -6.024 -20.864  1.00 78.15           O  
ATOM   1360  N   LEU A 170      17.551  -6.263 -17.719  1.00 73.93           N  
ATOM   1361  CA  LEU A 170      16.648  -7.299 -17.233  1.00 73.93           C  
ATOM   1362  C   LEU A 170      16.304  -8.286 -18.345  1.00 73.93           C  
ATOM   1363  CB  LEU A 170      15.366  -6.675 -16.675  1.00 73.93           C  
ATOM   1364  O   LEU A 170      16.170  -9.486 -18.096  1.00 73.93           O  
ATOM   1365  CG  LEU A 170      15.509  -5.882 -15.375  1.00 73.93           C  
ATOM   1366  CD1 LEU A 170      14.173  -5.258 -14.985  1.00 73.93           C  
ATOM   1367  CD2 LEU A 170      16.033  -6.777 -14.257  1.00 73.93           C  
ATOM   1368  N   THR A 171      16.189  -7.821 -19.546  1.00 72.10           N  
ATOM   1369  CA  THR A 171      15.865  -8.661 -20.694  1.00 72.10           C  
ATOM   1370  C   THR A 171      16.979  -9.670 -20.957  1.00 72.10           C  
ATOM   1371  CB  THR A 171      15.628  -7.814 -21.957  1.00 72.10           C  
ATOM   1372  O   THR A 171      16.711 -10.849 -21.201  1.00 72.10           O  
ATOM   1373  CG2 THR A 171      15.139  -8.678 -23.115  1.00 72.10           C  
ATOM   1374  OG1 THR A 171      14.644  -6.811 -21.675  1.00 72.10           O  
ATOM   1375  N   TYR A 172      18.116  -9.092 -20.932  1.00 74.63           N  
ATOM   1376  CA  TYR A 172      19.262  -9.963 -21.167  1.00 74.63           C  
ATOM   1377  C   TYR A 172      19.384 -11.012 -20.068  1.00 74.63           C  
ATOM   1378  CB  TYR A 172      20.553  -9.143 -21.251  1.00 74.63           C  
ATOM   1379  O   TYR A 172      19.610 -12.191 -20.348  1.00 74.63           O  
ATOM   1380  CG  TYR A 172      21.778  -9.969 -21.561  1.00 74.63           C  
ATOM   1381  CD1 TYR A 172      22.739 -10.218 -20.585  1.00 74.63           C  
ATOM   1382  CD2 TYR A 172      21.976 -10.500 -22.831  1.00 74.63           C  
ATOM   1383  CE1 TYR A 172      23.870 -10.977 -20.867  1.00 74.63           C  
ATOM   1384  CE2 TYR A 172      23.104 -11.260 -23.124  1.00 74.63           C  
ATOM   1385  OH  TYR A 172      25.161 -12.245 -22.422  1.00 74.63           O  
ATOM   1386  CZ  TYR A 172      24.043 -11.493 -22.137  1.00 74.63           C  
ATOM   1387  N   ILE A 173      19.200 -10.604 -18.877  1.00 75.59           N  
ATOM   1388  CA  ILE A 173      19.305 -11.501 -17.731  1.00 75.59           C  
ATOM   1389  C   ILE A 173      18.204 -12.557 -17.800  1.00 75.59           C  
ATOM   1390  CB  ILE A 173      19.222 -10.726 -16.397  1.00 75.59           C  
ATOM   1391  O   ILE A 173      18.436 -13.726 -17.484  1.00 75.59           O  
ATOM   1392  CG1 ILE A 173      20.483  -9.879 -16.192  1.00 75.59           C  
ATOM   1393  CG2 ILE A 173      19.014 -11.690 -15.225  1.00 75.59           C  
ATOM   1394  CD1 ILE A 173      20.408  -8.935 -15.000  1.00 75.59           C  
ATOM   1395  N   LYS A 174      17.078 -12.106 -18.144  1.00 74.66           N  
ATOM   1396  CA  LYS A 174      15.975 -13.047 -18.320  1.00 74.66           C  
ATOM   1397  C   LYS A 174      16.316 -14.105 -19.366  1.00 74.66           C  
ATOM   1398  CB  LYS A 174      14.697 -12.308 -18.719  1.00 74.66           C  
ATOM   1399  O   LYS A 174      16.022 -15.287 -19.179  1.00 74.66           O  
ATOM   1400  CG  LYS A 174      14.007 -11.596 -17.565  1.00 74.66           C  
ATOM   1401  CD  LYS A 174      12.696 -10.958 -18.005  1.00 74.66           C  
ATOM   1402  CE  LYS A 174      12.010 -10.235 -16.854  1.00 74.66           C  
ATOM   1403  NZ  LYS A 174      10.714  -9.624 -17.276  1.00 74.66           N  
ATOM   1404  N   ALA A 175      16.857 -13.670 -20.468  1.00 71.73           N  
ATOM   1405  CA  ALA A 175      17.237 -14.573 -21.552  1.00 71.73           C  
ATOM   1406  C   ALA A 175      18.294 -15.571 -21.089  1.00 71.73           C  
ATOM   1407  CB  ALA A 175      17.748 -13.779 -22.752  1.00 71.73           C  
ATOM   1408  O   ALA A 175      18.221 -16.758 -21.415  1.00 71.73           O  
ATOM   1409  N   ILE A 176      19.215 -15.071 -20.357  1.00 73.25           N  
ATOM   1410  CA  ILE A 176      20.279 -15.936 -19.860  1.00 73.25           C  
ATOM   1411  C   ILE A 176      19.700 -16.957 -18.883  1.00 73.25           C  
ATOM   1412  CB  ILE A 176      21.400 -15.119 -19.179  1.00 73.25           C  
ATOM   1413  O   ILE A 176      20.069 -18.133 -18.914  1.00 73.25           O  
ATOM   1414  CG1 ILE A 176      22.161 -14.287 -20.218  1.00 73.25           C  
ATOM   1415  CG2 ILE A 176      22.352 -16.042 -18.413  1.00 73.25           C  
ATOM   1416  CD1 ILE A 176      23.191 -13.340 -19.619  1.00 73.25           C  
ATOM   1417  N   HIS A 177      18.872 -16.439 -18.016  1.00 72.72           N  
ATOM   1418  CA  HIS A 177      18.246 -17.318 -17.035  1.00 72.72           C  
ATOM   1419  C   HIS A 177      17.436 -18.416 -17.717  1.00 72.72           C  
ATOM   1420  CB  HIS A 177      17.350 -16.515 -16.091  1.00 72.72           C  
ATOM   1421  O   HIS A 177      17.471 -19.573 -17.293  1.00 72.72           O  
ATOM   1422  CG  HIS A 177      16.726 -17.339 -15.010  1.00 72.72           C  
ATOM   1423  CD2 HIS A 177      15.448 -17.744 -14.826  1.00 72.72           C  
ATOM   1424  ND1 HIS A 177      17.447 -17.843 -13.949  1.00 72.72           N  
ATOM   1425  CE1 HIS A 177      16.636 -18.525 -13.158  1.00 72.72           C  
ATOM   1426  NE2 HIS A 177      15.417 -18.480 -13.668  1.00 72.72           N  
ATOM   1427  N   ALA A 178      16.674 -18.015 -18.700  1.00 69.66           N  
ATOM   1428  CA  ALA A 178      15.870 -18.984 -19.440  1.00 69.66           C  
ATOM   1429  C   ALA A 178      16.756 -20.004 -20.149  1.00 69.66           C  
ATOM   1430  CB  ALA A 178      14.973 -18.271 -20.449  1.00 69.66           C  
ATOM   1431  O   ALA A 178      16.409 -21.185 -20.233  1.00 69.66           O  
ATOM   1432  N   ALA A 179      17.906 -19.550 -20.646  1.00 66.09           N  
ATOM   1433  CA  ALA A 179      18.833 -20.405 -21.383  1.00 66.09           C  
ATOM   1434  C   ALA A 179      19.688 -21.236 -20.430  1.00 66.09           C  
ATOM   1435  CB  ALA A 179      19.722 -19.564 -22.295  1.00 66.09           C  
ATOM   1436  O   ALA A 179      20.210 -22.286 -20.810  1.00 66.09           O  
ATOM   1437  N   GLY A 180      19.626 -20.915 -19.108  1.00 65.54           N  
ATOM   1438  CA  GLY A 180      20.453 -21.578 -18.113  1.00 65.54           C  
ATOM   1439  C   GLY A 180      21.801 -20.910 -17.918  1.00 65.54           C  
ATOM   1440  O   GLY A 180      22.185 -20.593 -16.790  1.00 65.54           O  
ATOM   1441  N   ASN A 181      22.470 -20.609 -19.002  1.00 67.12           N  
ATOM   1442  CA  ASN A 181      23.743 -19.897 -18.961  1.00 67.12           C  
ATOM   1443  C   ASN A 181      23.985 -19.108 -20.244  1.00 67.12           C  
ATOM   1444  CB  ASN A 181      24.896 -20.873 -18.712  1.00 67.12           C  
ATOM   1445  O   ASN A 181      23.234 -19.241 -21.211  1.00 67.12           O  
ATOM   1446  CG  ASN A 181      25.030 -21.911 -19.808  1.00 67.12           C  
ATOM   1447  ND2 ASN A 181      25.386 -23.132 -19.429  1.00 67.12           N  
ATOM   1448  OD1 ASN A 181      24.815 -21.617 -20.987  1.00 67.12           O  
ATOM   1449  N   ALA A 182      24.878 -18.184 -20.129  1.00 66.48           N  
ATOM   1450  CA  ALA A 182      25.170 -17.284 -21.242  1.00 66.48           C  
ATOM   1451  C   ALA A 182      25.648 -18.061 -22.465  1.00 66.48           C  
ATOM   1452  CB  ALA A 182      26.215 -16.250 -20.830  1.00 66.48           C  
ATOM   1453  O   ALA A 182      25.298 -17.724 -23.598  1.00 66.48           O  
ATOM   1454  N   GLU A 183      26.398 -19.125 -22.270  1.00 64.85           N  
ATOM   1455  CA  GLU A 183      26.923 -19.937 -23.364  1.00 64.85           C  
ATOM   1456  C   GLU A 183      25.797 -20.635 -24.123  1.00 64.85           C  
ATOM   1457  CB  GLU A 183      27.921 -20.971 -22.836  1.00 64.85           C  
ATOM   1458  O   GLU A 183      25.813 -20.689 -25.355  1.00 64.85           O  
ATOM   1459  CG  GLU A 183      29.238 -20.370 -22.366  1.00 64.85           C  
ATOM   1460  CD  GLU A 183      30.218 -21.408 -21.844  1.00 64.85           C  
ATOM   1461  OE1 GLU A 183      31.313 -21.026 -21.373  1.00 64.85           O  
ATOM   1462  OE2 GLU A 183      29.888 -22.613 -21.906  1.00 64.85           O  
ATOM   1463  N   ASP A 184      24.900 -21.087 -23.303  1.00 65.36           N  
ATOM   1464  CA  ASP A 184      23.760 -21.776 -23.901  1.00 65.36           C  
ATOM   1465  C   ASP A 184      22.888 -20.806 -24.694  1.00 65.36           C  
ATOM   1466  CB  ASP A 184      22.927 -22.470 -22.821  1.00 65.36           C  
ATOM   1467  O   ASP A 184      22.306 -21.179 -25.716  1.00 65.36           O  
ATOM   1468  CG  ASP A 184      23.602 -23.707 -22.256  1.00 65.36           C  
ATOM   1469  OD1 ASP A 184      24.591 -24.188 -22.850  1.00 65.36           O  
ATOM   1470  OD2 ASP A 184      23.140 -24.207 -21.207  1.00 65.36           O  
ATOM   1471  N   LEU A 185      22.752 -19.639 -24.089  1.00 66.97           N  
ATOM   1472  CA  LEU A 185      22.016 -18.620 -24.828  1.00 66.97           C  
ATOM   1473  C   LEU A 185      22.668 -18.353 -26.181  1.00 66.97           C  
ATOM   1474  CB  LEU A 185      21.941 -17.321 -24.021  1.00 66.97           C  
ATOM   1475  O   LEU A 185      21.978 -18.250 -27.198  1.00 66.97           O  
ATOM   1476  CG  LEU A 185      21.215 -16.150 -24.686  1.00 66.97           C  
ATOM   1477  CD1 LEU A 185      19.750 -16.501 -24.922  1.00 66.97           C  
ATOM   1478  CD2 LEU A 185      21.338 -14.891 -23.834  1.00 66.97           C  
ATOM   1479  N   MET A 186      23.979 -18.252 -26.171  1.00 60.53           N  
ATOM   1480  CA  MET A 186      24.706 -18.006 -27.413  1.00 60.53           C  
ATOM   1481  C   MET A 186      24.489 -19.144 -28.405  1.00 60.53           C  
ATOM   1482  CB  MET A 186      26.200 -17.830 -27.137  1.00 60.53           C  
ATOM   1483  O   MET A 186      24.312 -18.905 -29.601  1.00 60.53           O  
ATOM   1484  CG  MET A 186      26.545 -16.527 -26.434  1.00 60.53           C  
ATOM   1485  SD  MET A 186      26.141 -15.053 -27.449  1.00 60.53           S  
ATOM   1486  CE  MET A 186      27.247 -15.324 -28.862  1.00 60.53           C  
ATOM   1487  N   VAL A 187      24.559 -20.296 -27.896  1.00 63.45           N  
ATOM   1488  CA  VAL A 187      24.372 -21.474 -28.736  1.00 63.45           C  
ATOM   1489  C   VAL A 187      22.959 -21.478 -29.315  1.00 63.45           C  
ATOM   1490  CB  VAL A 187      24.629 -22.779 -27.949  1.00 63.45           C  
ATOM   1491  O   VAL A 187      22.764 -21.792 -30.492  1.00 63.45           O  
ATOM   1492  CG1 VAL A 187      24.240 -23.998 -28.784  1.00 63.45           C  
ATOM   1493  CG2 VAL A 187      26.094 -22.865 -27.523  1.00 63.45           C  
ATOM   1494  N   ALA A 188      22.015 -21.038 -28.446  1.00 59.48           N  
ATOM   1495  CA  ALA A 188      20.625 -21.001 -28.894  1.00 59.48           C  
ATOM   1496  C   ALA A 188      20.424 -19.936 -29.969  1.00 59.48           C  
ATOM   1497  CB  ALA A 188      19.692 -20.744 -27.714  1.00 59.48           C  
ATOM   1498  O   ALA A 188      19.743 -20.175 -30.969  1.00 59.48           O  
ATOM   1499  N   VAL A 189      20.984 -18.804 -29.684  1.00 62.54           N  
ATOM   1500  CA  VAL A 189      20.847 -17.710 -30.640  1.00 62.54           C  
ATOM   1501  C   VAL A 189      21.563 -18.067 -31.940  1.00 62.54           C  
ATOM   1502  CB  VAL A 189      21.404 -16.386 -30.071  1.00 62.54           C  
ATOM   1503  O   VAL A 189      21.049 -17.808 -33.031  1.00 62.54           O  
ATOM   1504  CG1 VAL A 189      21.407 -15.297 -31.142  1.00 62.54           C  
ATOM   1505  CG2 VAL A 189      20.590 -15.943 -28.856  1.00 62.54           C  
ATOM   1506  N   ALA A 190      22.740 -18.588 -31.809  1.00 59.28           N  
ATOM   1507  CA  ALA A 190      23.486 -19.032 -32.984  1.00 59.28           C  
ATOM   1508  C   ALA A 190      22.703 -20.082 -33.766  1.00 59.28           C  
ATOM   1509  CB  ALA A 190      24.848 -19.585 -32.572  1.00 59.28           C  
ATOM   1510  O   ALA A 190      22.678 -20.056 -34.999  1.00 59.28           O  
ATOM   1511  N   GLY A 191      22.099 -20.983 -33.019  1.00 59.27           N  
ATOM   1512  CA  GLY A 191      21.305 -22.018 -33.663  1.00 59.27           C  
ATOM   1513  C   GLY A 191      20.135 -21.466 -34.455  1.00 59.27           C  
ATOM   1514  O   GLY A 191      19.869 -21.914 -35.572  1.00 59.27           O  
ATOM   1515  N   ASP A 192      19.384 -20.404 -33.841  1.00 56.20           N  
ATOM   1516  CA  ASP A 192      18.255 -19.777 -34.520  1.00 56.20           C  
ATOM   1517  C   ASP A 192      18.710 -19.044 -35.780  1.00 56.20           C  
ATOM   1518  CB  ASP A 192      17.533 -18.808 -33.580  1.00 56.20           C  
ATOM   1519  O   ASP A 192      18.006 -19.043 -36.792  1.00 56.20           O  
ATOM   1520  CG  ASP A 192      16.533 -19.499 -32.671  1.00 56.20           C  
ATOM   1521  OD1 ASP A 192      16.187 -20.673 -32.925  1.00 56.20           O  
ATOM   1522  OD2 ASP A 192      16.084 -18.863 -31.693  1.00 56.20           O  
ATOM   1523  N   PHE A 193      19.823 -18.461 -35.607  1.00 56.05           N  
ATOM   1524  CA  PHE A 193      20.376 -17.750 -36.754  1.00 56.05           C  
ATOM   1525  C   PHE A 193      20.714 -18.720 -37.880  1.00 56.05           C  
ATOM   1526  CB  PHE A 193      21.626 -16.962 -36.347  1.00 56.05           C  
ATOM   1527  O   PHE A 193      20.423 -18.449 -39.047  1.00 56.05           O  
ATOM   1528  CG  PHE A 193      22.126 -16.026 -37.414  1.00 56.05           C  
ATOM   1529  CD1 PHE A 193      23.204 -16.377 -38.217  1.00 56.05           C  
ATOM   1530  CD2 PHE A 193      21.518 -14.793 -37.612  1.00 56.05           C  
ATOM   1531  CE1 PHE A 193      23.669 -15.512 -39.205  1.00 56.05           C  
ATOM   1532  CE2 PHE A 193      21.977 -13.923 -38.597  1.00 56.05           C  
ATOM   1533  CZ  PHE A 193      23.053 -14.284 -39.392  1.00 56.05           C  
ATOM   1534  N   VAL A 194      21.257 -19.814 -37.543  1.00 57.76           N  
ATOM   1535  CA  VAL A 194      21.617 -20.824 -38.533  1.00 57.76           C  
ATOM   1536  C   VAL A 194      20.357 -21.353 -39.215  1.00 57.76           C  
ATOM   1537  CB  VAL A 194      22.406 -21.989 -37.894  1.00 57.76           C  
ATOM   1538  O   VAL A 194      20.319 -21.494 -40.439  1.00 57.76           O  
ATOM   1539  CG1 VAL A 194      22.613 -23.118 -38.902  1.00 57.76           C  
ATOM   1540  CG2 VAL A 194      23.748 -21.494 -37.357  1.00 57.76           C  
ATOM   1541  N   VAL A 195      19.351 -21.574 -38.504  1.00 58.84           N  
ATOM   1542  CA  VAL A 195      18.099 -22.080 -39.056  1.00 58.84           C  
ATOM   1543  C   VAL A 195      17.483 -21.034 -39.983  1.00 58.84           C  
ATOM   1544  CB  VAL A 195      17.100 -22.459 -37.941  1.00 58.84           C  
ATOM   1545  O   VAL A 195      16.987 -21.367 -41.062  1.00 58.84           O  
ATOM   1546  CG1 VAL A 195      15.730 -22.788 -38.532  1.00 58.84           C  
ATOM   1547  CG2 VAL A 195      17.631 -23.638 -37.128  1.00 58.84           C  
ATOM   1548  N   ALA A 196      17.415 -19.792 -39.471  1.00 57.74           N  
ATOM   1549  CA  ALA A 196      16.865 -18.718 -40.294  1.00 57.74           C  
ATOM   1550  C   ALA A 196      17.616 -18.601 -41.617  1.00 57.74           C  
ATOM   1551  CB  ALA A 196      16.915 -17.391 -39.539  1.00 57.74           C  
ATOM   1552  O   ALA A 196      17.003 -18.407 -42.670  1.00 57.74           O  
ATOM   1553  N   MET A 197      18.862 -18.827 -41.445  1.00 54.98           N  
ATOM   1554  CA  MET A 197      19.671 -18.717 -42.656  1.00 54.98           C  
ATOM   1555  C   MET A 197      19.421 -19.898 -43.587  1.00 54.98           C  
ATOM   1556  CB  MET A 197      21.157 -18.633 -42.304  1.00 54.98           C  
ATOM   1557  O   MET A 197      19.304 -19.723 -44.801  1.00 54.98           O  
ATOM   1558  CG  MET A 197      21.626 -17.231 -41.951  1.00 54.98           C  
ATOM   1559  SD  MET A 197      23.450 -17.120 -41.787  1.00 54.98           S  
ATOM   1560  CE  MET A 197      23.935 -17.206 -43.534  1.00 54.98           C  
ATOM   1561  N   VAL A 198      19.344 -21.076 -43.013  1.00 64.71           N  
ATOM   1562  CA  VAL A 198      19.053 -22.267 -43.804  1.00 64.71           C  
ATOM   1563  C   VAL A 198      17.685 -22.127 -44.467  1.00 64.71           C  
ATOM   1564  CB  VAL A 198      19.097 -23.547 -42.939  1.00 64.71           C  
ATOM   1565  O   VAL A 198      17.520 -22.466 -45.641  1.00 64.71           O  
ATOM   1566  CG1 VAL A 198      18.578 -24.748 -43.726  1.00 64.71           C  
ATOM   1567  CG2 VAL A 198      20.518 -23.805 -42.440  1.00 64.71           C  
ATOM   1568  N   ASN A 199      16.758 -21.554 -43.778  1.00 61.48           N  
ATOM   1569  CA  ASN A 199      15.419 -21.360 -44.323  1.00 61.48           C  
ATOM   1570  C   ASN A 199      15.414 -20.324 -45.444  1.00 61.48           C  
ATOM   1571  CB  ASN A 199      14.444 -20.949 -43.217  1.00 61.48           C  
ATOM   1572  O   ASN A 199      14.720 -20.493 -46.448  1.00 61.48           O  
ATOM   1573  CG  ASN A 199      13.934 -22.133 -42.420  1.00 61.48           C  
ATOM   1574  ND2 ASN A 199      13.454 -21.871 -41.209  1.00 61.48           N  
ATOM   1575  OD1 ASN A 199      13.971 -23.275 -42.887  1.00 61.48           O  
ATOM   1576  N   MET A 200      16.225 -19.290 -45.204  1.00 62.94           N  
ATOM   1577  CA  MET A 200      16.325 -18.266 -46.240  1.00 62.94           C  
ATOM   1578  C   MET A 200      16.973 -18.829 -47.501  1.00 62.94           C  
ATOM   1579  CB  MET A 200      17.122 -17.063 -45.734  1.00 62.94           C  
ATOM   1580  O   MET A 200      16.516 -18.559 -48.613  1.00 62.94           O  
ATOM   1581  CG  MET A 200      16.295 -16.073 -44.930  1.00 62.94           C  
ATOM   1582  SD  MET A 200      17.261 -14.598 -44.423  1.00 62.94           S  
ATOM   1583  CE  MET A 200      15.912 -13.440 -44.062  1.00 62.94           C  
ATOM   1584  N   LEU A 201      17.991 -19.586 -47.269  1.00 65.88           N  
ATOM   1585  CA  LEU A 201      18.665 -20.219 -48.397  1.00 65.88           C  
ATOM   1586  C   LEU A 201      17.741 -21.211 -49.095  1.00 65.88           C  
ATOM   1587  CB  LEU A 201      19.938 -20.930 -47.931  1.00 65.88           C  
ATOM   1588  O   LEU A 201      17.722 -21.287 -50.326  1.00 65.88           O  
ATOM   1589  CG  LEU A 201      20.910 -21.368 -49.027  1.00 65.88           C  
ATOM   1590  CD1 LEU A 201      21.590 -20.152 -49.649  1.00 65.88           C  
ATOM   1591  CD2 LEU A 201      21.946 -22.338 -48.468  1.00 65.88           C  
ATOM   1592  N   SER A 202      17.027 -21.915 -48.250  1.00 67.95           N  
ATOM   1593  CA  SER A 202      16.074 -22.863 -48.818  1.00 67.95           C  
ATOM   1594  C   SER A 202      15.047 -22.155 -49.696  1.00 67.95           C  
ATOM   1595  CB  SER A 202      15.361 -23.637 -47.709  1.00 67.95           C  
ATOM   1596  O   SER A 202      14.731 -22.623 -50.791  1.00 67.95           O  
ATOM   1597  OG  SER A 202      14.357 -24.479 -48.248  1.00 67.95           O  
ATOM   1598  N   THR A 203      14.539 -21.066 -49.189  1.00 67.55           N  
ATOM   1599  CA  THR A 203      13.557 -20.293 -49.943  1.00 67.55           C  
ATOM   1600  C   THR A 203      14.171 -19.748 -51.229  1.00 67.55           C  
ATOM   1601  CB  THR A 203      12.998 -19.130 -49.103  1.00 67.55           C  
ATOM   1602  O   THR A 203      13.524 -19.742 -52.278  1.00 67.55           O  
ATOM   1603  CG2 THR A 203      11.518 -18.903 -49.395  1.00 67.55           C  
ATOM   1604  OG1 THR A 203      13.158 -19.432 -47.712  1.00 67.55           O  
ATOM   1605  N   ALA A 204      15.384 -19.316 -51.138  1.00 64.59           N  
ATOM   1606  CA  ALA A 204      16.078 -18.787 -52.309  1.00 64.59           C  
ATOM   1607  C   ALA A 204      16.298 -19.876 -53.355  1.00 64.59           C  
ATOM   1608  CB  ALA A 204      17.413 -18.167 -51.902  1.00 64.59           C  
ATOM   1609  O   ALA A 204      16.119 -19.640 -54.553  1.00 64.59           O  
ATOM   1610  N   ILE A 205      16.699 -21.098 -52.852  1.00 68.31           N  
ATOM   1611  CA  ILE A 205      16.922 -22.226 -53.751  1.00 68.31           C  
ATOM   1612  C   ILE A 205      15.610 -22.610 -54.432  1.00 68.31           C  
ATOM   1613  CB  ILE A 205      17.511 -23.440 -53.000  1.00 68.31           C  
ATOM   1614  O   ILE A 205      15.580 -22.863 -55.638  1.00 68.31           O  
ATOM   1615  CG1 ILE A 205      18.925 -23.123 -52.499  1.00 68.31           C  
ATOM   1616  CG2 ILE A 205      17.513 -24.681 -53.897  1.00 68.31           C  
ATOM   1617  CD1 ILE A 205      19.513 -24.191 -51.587  1.00 68.31           C  
ATOM   1618  N   CYS A 206      14.553 -22.562 -53.623  1.00 69.25           N  
ATOM   1619  CA  CYS A 206      13.258 -22.940 -54.176  1.00 69.25           C  
ATOM   1620  C   CYS A 206      12.762 -21.894 -55.168  1.00 69.25           C  
ATOM   1621  CB  CYS A 206      12.231 -23.124 -53.060  1.00 69.25           C  
ATOM   1622  O   CYS A 206      12.074 -22.227 -56.135  1.00 69.25           O  
ATOM   1623  SG  CYS A 206      12.432 -24.660 -52.131  1.00 69.25           S  
ATOM   1624  N   ASP A 207      13.170 -20.667 -54.891  1.00 66.99           N  
ATOM   1625  CA  ASP A 207      12.765 -19.590 -55.789  1.00 66.99           C  
ATOM   1626  C   ASP A 207      13.508 -19.676 -57.120  1.00 66.99           C  
ATOM   1627  CB  ASP A 207      13.008 -18.227 -55.138  1.00 66.99           C  
ATOM   1628  O   ASP A 207      12.941 -19.384 -58.175  1.00 66.99           O  
ATOM   1629  CG  ASP A 207      11.846 -17.767 -54.275  1.00 66.99           C  
ATOM   1630  OD1 ASP A 207      10.785 -18.427 -54.278  1.00 66.99           O  
ATOM   1631  OD2 ASP A 207      11.992 -16.733 -53.588  1.00 66.99           O  
ATOM   1632  N   VAL A 208      14.776 -20.088 -57.106  1.00 68.99           N  
ATOM   1633  CA  VAL A 208      15.597 -20.179 -58.309  1.00 68.99           C  
ATOM   1634  C   VAL A 208      15.172 -21.391 -59.135  1.00 68.99           C  
ATOM   1635  CB  VAL A 208      17.101 -20.270 -57.964  1.00 68.99           C  
ATOM   1636  O   VAL A 208      15.067 -21.309 -60.361  1.00 68.99           O  
ATOM   1637  CG1 VAL A 208      17.928 -20.533 -59.220  1.00 68.99           C  
ATOM   1638  CG2 VAL A 208      17.567 -18.990 -57.271  1.00 68.99           C  
ATOM   1639  N   ASP A 209      14.887 -22.487 -58.371  1.00 68.73           N  
ATOM   1640  CA  ASP A 209      14.430 -23.688 -59.063  1.00 68.73           C  
ATOM   1641  C   ASP A 209      13.026 -24.082 -58.609  1.00 68.73           C  
ATOM   1642  CB  ASP A 209      15.402 -24.846 -58.829  1.00 68.73           C  
ATOM   1643  O   ASP A 209      12.859 -24.695 -57.552  1.00 68.73           O  
ATOM   1644  CG  ASP A 209      15.194 -26.000 -59.794  1.00 68.73           C  
ATOM   1645  OD1 ASP A 209      14.160 -26.028 -60.496  1.00 68.73           O  
ATOM   1646  OD2 ASP A 209      16.070 -26.890 -59.850  1.00 68.73           O  
ATOM   1647  N   ARG A 210      12.063 -23.606 -59.306  1.00 70.72           N  
ATOM   1648  CA  ARG A 210      10.670 -23.798 -58.918  1.00 70.72           C  
ATOM   1649  C   ARG A 210      10.265 -25.263 -59.037  1.00 70.72           C  
ATOM   1650  CB  ARG A 210       9.748 -22.928 -59.775  1.00 70.72           C  
ATOM   1651  O   ARG A 210       9.219 -25.668 -58.523  1.00 70.72           O  
ATOM   1652  CG  ARG A 210       9.803 -21.448 -59.432  1.00 70.72           C  
ATOM   1653  CD  ARG A 210       8.743 -20.655 -60.184  1.00 70.72           C  
ATOM   1654  NE  ARG A 210       8.858 -19.223 -59.926  1.00 70.72           N  
ATOM   1655  NH1 ARG A 210       7.161 -18.616 -61.372  1.00 70.72           N  
ATOM   1656  NH2 ARG A 210       8.294 -17.012 -60.189  1.00 70.72           N  
ATOM   1657  CZ  ARG A 210       8.104 -18.287 -60.496  1.00 70.72           C  
ATOM   1658  N   THR A 211      11.116 -26.130 -59.658  1.00 68.25           N  
ATOM   1659  CA  THR A 211      10.781 -27.533 -59.877  1.00 68.25           C  
ATOM   1660  C   THR A 211      11.119 -28.368 -58.646  1.00 68.25           C  
ATOM   1661  CB  THR A 211      11.521 -28.098 -61.104  1.00 68.25           C  
ATOM   1662  O   THR A 211      10.663 -29.507 -58.518  1.00 68.25           O  
ATOM   1663  CG2 THR A 211      11.147 -27.337 -62.371  1.00 68.25           C  
ATOM   1664  OG1 THR A 211      12.934 -27.990 -60.894  1.00 68.25           O  
ATOM   1665  N   LEU A 212      11.868 -27.730 -57.709  1.00 65.33           N  
ATOM   1666  CA  LEU A 212      12.286 -28.488 -56.534  1.00 65.33           C  
ATOM   1667  C   LEU A 212      11.225 -28.422 -55.440  1.00 65.33           C  
ATOM   1668  CB  LEU A 212      13.619 -27.958 -56.000  1.00 65.33           C  
ATOM   1669  O   LEU A 212      10.550 -27.402 -55.284  1.00 65.33           O  
ATOM   1670  CG  LEU A 212      14.862 -28.298 -56.824  1.00 65.33           C  
ATOM   1671  CD1 LEU A 212      15.973 -27.291 -56.546  1.00 65.33           C  
ATOM   1672  CD2 LEU A 212      15.332 -29.717 -56.522  1.00 65.33           C  
ATOM   1673  N   ASP A 213      10.952 -29.605 -54.858  1.00 75.31           N  
ATOM   1674  CA  ASP A 213      10.068 -29.684 -53.699  1.00 75.31           C  
ATOM   1675  C   ASP A 213      10.717 -29.052 -52.469  1.00 75.31           C  
ATOM   1676  CB  ASP A 213       9.696 -31.139 -53.407  1.00 75.31           C  
ATOM   1677  O   ASP A 213      11.944 -28.964 -52.384  1.00 75.31           O  
ATOM   1678  CG  ASP A 213      10.891 -31.991 -53.019  1.00 75.31           C  
ATOM   1679  OD1 ASP A 213      12.044 -31.545 -53.204  1.00 75.31           O  
ATOM   1680  OD2 ASP A 213      10.679 -33.120 -52.526  1.00 75.31           O  
ATOM   1681  N   PRO A 214      10.017 -28.290 -51.660  1.00 66.42           N  
ATOM   1682  CA  PRO A 214      10.499 -27.585 -50.469  1.00 66.42           C  
ATOM   1683  C   PRO A 214      11.426 -28.443 -49.611  1.00 66.42           C  
ATOM   1684  CB  PRO A 214       9.211 -27.249 -49.713  1.00 66.42           C  
ATOM   1685  O   PRO A 214      12.391 -27.932 -49.037  1.00 66.42           O  
ATOM   1686  CG  PRO A 214       8.122 -27.404 -50.725  1.00 66.42           C  
ATOM   1687  CD  PRO A 214       8.614 -28.305 -51.820  1.00 66.42           C  
ATOM   1688  N   THR A 215      11.173 -29.737 -49.550  1.00 69.64           N  
ATOM   1689  CA  THR A 215      12.010 -30.622 -48.747  1.00 69.64           C  
ATOM   1690  C   THR A 215      13.401 -30.755 -49.361  1.00 69.64           C  
ATOM   1691  CB  THR A 215      11.373 -32.017 -48.606  1.00 69.64           C  
ATOM   1692  O   THR A 215      14.403 -30.761 -48.644  1.00 69.64           O  
ATOM   1693  CG2 THR A 215      11.669 -32.621 -47.237  1.00 69.64           C  
ATOM   1694  OG1 THR A 215       9.954 -31.906 -48.771  1.00 69.64           O  
ATOM   1695  N   THR A 216      13.445 -30.892 -50.639  1.00 70.74           N  
ATOM   1696  CA  THR A 216      14.714 -31.012 -51.348  1.00 70.74           C  
ATOM   1697  C   THR A 216      15.509 -29.713 -51.258  1.00 70.74           C  
ATOM   1698  CB  THR A 216      14.495 -31.382 -52.827  1.00 70.74           C  
ATOM   1699  O   THR A 216      16.735 -29.736 -51.131  1.00 70.74           O  
ATOM   1700  CG2 THR A 216      15.744 -32.018 -53.426  1.00 70.74           C  
ATOM   1701  OG1 THR A 216      13.406 -32.309 -52.925  1.00 70.74           O  
ATOM   1702  N   CYS A 217      14.792 -28.606 -51.268  1.00 65.64           N  
ATOM   1703  CA  CYS A 217      15.405 -27.288 -51.145  1.00 65.64           C  
ATOM   1704  C   CYS A 217      16.055 -27.115 -49.777  1.00 65.64           C  
ATOM   1705  CB  CYS A 217      14.366 -26.190 -51.368  1.00 65.64           C  
ATOM   1706  O   CYS A 217      17.170 -26.599 -49.676  1.00 65.64           O  
ATOM   1707  SG  CYS A 217      13.810 -26.052 -53.081  1.00 65.64           S  
ATOM   1708  N   LEU A 218      15.390 -27.529 -48.792  1.00 67.33           N  
ATOM   1709  CA  LEU A 218      15.920 -27.457 -47.435  1.00 67.33           C  
ATOM   1710  C   LEU A 218      17.148 -28.347 -47.283  1.00 67.33           C  
ATOM   1711  CB  LEU A 218      14.850 -27.866 -46.419  1.00 67.33           C  
ATOM   1712  O   LEU A 218      18.137 -27.948 -46.663  1.00 67.33           O  
ATOM   1713  CG  LEU A 218      15.041 -27.354 -44.990  1.00 67.33           C  
ATOM   1714  CD1 LEU A 218      14.173 -26.123 -44.748  1.00 67.33           C  
ATOM   1715  CD2 LEU A 218      14.716 -28.450 -43.981  1.00 67.33           C  
ATOM   1716  N   GLN A 219      17.085 -29.583 -47.801  1.00 69.04           N  
ATOM   1717  CA  GLN A 219      18.204 -30.517 -47.726  1.00 69.04           C  
ATOM   1718  C   GLN A 219      19.433 -29.961 -48.440  1.00 69.04           C  
ATOM   1719  CB  GLN A 219      17.815 -31.869 -48.326  1.00 69.04           C  
ATOM   1720  O   GLN A 219      20.553 -30.076 -47.938  1.00 69.04           O  
ATOM   1721  CG  GLN A 219      16.971 -32.733 -47.399  1.00 69.04           C  
ATOM   1722  CD  GLN A 219      16.581 -34.058 -48.026  1.00 69.04           C  
ATOM   1723  NE2 GLN A 219      16.156 -35.005 -47.196  1.00 69.04           N  
ATOM   1724  OE1 GLN A 219      16.659 -34.230 -49.247  1.00 69.04           O  
ATOM   1725  N   GLN A 220      19.131 -29.356 -49.573  1.00 66.61           N  
ATOM   1726  CA  GLN A 220      20.230 -28.773 -50.335  1.00 66.61           C  
ATOM   1727  C   GLN A 220      20.835 -27.579 -49.603  1.00 66.61           C  
ATOM   1728  CB  GLN A 220      19.754 -28.350 -51.726  1.00 66.61           C  
ATOM   1729  O   GLN A 220      22.056 -27.407 -49.588  1.00 66.61           O  
ATOM   1730  CG  GLN A 220      19.902 -29.436 -52.783  1.00 66.61           C  
ATOM   1731  CD  GLN A 220      19.507 -28.963 -54.170  1.00 66.61           C  
ATOM   1732  NE2 GLN A 220      19.863 -29.742 -55.186  1.00 66.61           N  
ATOM   1733  OE1 GLN A 220      18.886 -27.907 -54.326  1.00 66.61           O  
ATOM   1734  N   ALA A 221      19.911 -26.782 -49.071  1.00 63.88           N  
ATOM   1735  CA  ALA A 221      20.368 -25.640 -48.283  1.00 63.88           C  
ATOM   1736  C   ALA A 221      21.213 -26.094 -47.097  1.00 63.88           C  
ATOM   1737  CB  ALA A 221      19.176 -24.817 -47.799  1.00 63.88           C  
ATOM   1738  O   ALA A 221      22.254 -25.500 -46.804  1.00 63.88           O  
ATOM   1739  N   ALA A 222      20.754 -27.113 -46.424  1.00 59.92           N  
ATOM   1740  CA  ALA A 222      21.479 -27.644 -45.273  1.00 59.92           C  
ATOM   1741  C   ALA A 222      22.837 -28.201 -45.689  1.00 59.92           C  
ATOM   1742  CB  ALA A 222      20.654 -28.724 -44.577  1.00 59.92           C  
ATOM   1743  O   ALA A 222      23.835 -28.006 -44.991  1.00 59.92           O  
ATOM   1744  N   TRP A 223      22.825 -28.949 -46.768  1.00 61.46           N  
ATOM   1745  CA  TRP A 223      24.054 -29.523 -47.307  1.00 61.46           C  
ATOM   1746  C   TRP A 223      25.061 -28.430 -47.649  1.00 61.46           C  
ATOM   1747  CB  TRP A 223      23.754 -30.366 -48.549  1.00 61.46           C  
ATOM   1748  O   TRP A 223      26.241 -28.536 -47.308  1.00 61.46           O  
ATOM   1749  CG  TRP A 223      24.892 -31.242 -48.980  1.00 61.46           C  
ATOM   1750  CD1 TRP A 223      25.261 -32.441 -48.436  1.00 61.46           C  
ATOM   1751  CD2 TRP A 223      25.814 -30.984 -50.044  1.00 61.46           C  
ATOM   1752  CE2 TRP A 223      26.716 -32.070 -50.089  1.00 61.46           C  
ATOM   1753  CE3 TRP A 223      25.965 -29.938 -50.965  1.00 61.46           C  
ATOM   1754  NE1 TRP A 223      26.357 -32.944 -49.098  1.00 61.46           N  
ATOM   1755  CH2 TRP A 223      27.879 -31.104 -51.909  1.00 61.46           C  
ATOM   1756  CZ2 TRP A 223      27.754 -32.140 -51.020  1.00 61.46           C  
ATOM   1757  CZ3 TRP A 223      26.999 -30.010 -51.891  1.00 61.46           C  
ATOM   1758  N   GLN A 224      24.567 -27.363 -48.347  1.00 58.44           N  
ATOM   1759  CA  GLN A 224      25.447 -26.280 -48.773  1.00 58.44           C  
ATOM   1760  C   GLN A 224      26.018 -25.532 -47.572  1.00 58.44           C  
ATOM   1761  CB  GLN A 224      24.700 -25.309 -49.689  1.00 58.44           C  
ATOM   1762  O   GLN A 224      27.190 -25.149 -47.573  1.00 58.44           O  
ATOM   1763  CG  GLN A 224      24.446 -25.856 -51.087  1.00 58.44           C  
ATOM   1764  CD  GLN A 224      23.847 -24.822 -52.022  1.00 58.44           C  
ATOM   1765  NE2 GLN A 224      23.913 -25.088 -53.322  1.00 58.44           N  
ATOM   1766  OE1 GLN A 224      23.329 -23.792 -51.579  1.00 58.44           O  
ATOM   1767  N   TRP A 225      25.170 -25.460 -46.621  1.00 56.72           N  
ATOM   1768  CA  TRP A 225      25.670 -24.787 -45.426  1.00 56.72           C  
ATOM   1769  C   TRP A 225      26.687 -25.657 -44.696  1.00 56.72           C  
ATOM   1770  CB  TRP A 225      24.515 -24.431 -44.486  1.00 56.72           C  
ATOM   1771  O   TRP A 225      27.700 -25.158 -44.202  1.00 56.72           O  
ATOM   1772  CG  TRP A 225      24.827 -23.317 -43.532  1.00 56.72           C  
ATOM   1773  CD1 TRP A 225      25.069 -22.008 -43.845  1.00 56.72           C  
ATOM   1774  CD2 TRP A 225      24.935 -23.417 -42.109  1.00 56.72           C  
ATOM   1775  CE2 TRP A 225      25.245 -22.127 -41.622  1.00 56.72           C  
ATOM   1776  CE3 TRP A 225      24.800 -24.472 -41.197  1.00 56.72           C  
ATOM   1777  NE1 TRP A 225      25.321 -21.287 -42.700  1.00 56.72           N  
ATOM   1778  CH2 TRP A 225      25.283 -22.915 -39.391  1.00 56.72           C  
ATOM   1779  CZ2 TRP A 225      25.421 -21.865 -40.262  1.00 56.72           C  
ATOM   1780  CZ3 TRP A 225      24.976 -24.209 -39.843  1.00 56.72           C  
ATOM   1781  N   GLY A 226      26.269 -27.036 -44.461  1.00 51.16           N  
ATOM   1782  CA  GLY A 226      27.199 -27.969 -43.845  1.00 51.16           C  
ATOM   1783  C   GLY A 226      28.557 -27.992 -44.519  1.00 51.16           C  
ATOM   1784  O   GLY A 226      29.590 -28.040 -43.847  1.00 51.16           O  
ATOM   1785  N   ALA A 227      28.556 -27.976 -45.839  1.00 50.37           N  
ATOM   1786  CA  ALA A 227      29.796 -27.974 -46.612  1.00 50.37           C  
ATOM   1787  C   ALA A 227      30.593 -26.696 -46.365  1.00 50.37           C  
ATOM   1788  CB  ALA A 227      29.496 -28.131 -48.100  1.00 50.37           C  
ATOM   1789  O   ALA A 227      31.818 -26.737 -46.230  1.00 50.37           O  
ATOM   1790  N   LEU A 228      29.880 -25.590 -46.147  1.00 42.85           N  
ATOM   1791  CA  LEU A 228      30.508 -24.287 -45.959  1.00 42.85           C  
ATOM   1792  C   LEU A 228      31.036 -24.138 -44.536  1.00 42.85           C  
ATOM   1793  CB  LEU A 228      29.514 -23.164 -46.266  1.00 42.85           C  
ATOM   1794  O   LEU A 228      32.057 -23.484 -44.314  1.00 42.85           O  
ATOM   1795  CG  LEU A 228      29.345 -22.793 -47.741  1.00 42.85           C  
ATOM   1796  CD1 LEU A 228      27.942 -22.252 -47.994  1.00 42.85           C  
ATOM   1797  CD2 LEU A 228      30.400 -21.774 -48.160  1.00 42.85           C  
ATOM   1798  N   ALA A 229      30.363 -24.752 -43.527  1.00 44.66           N  
ATOM   1799  CA  ALA A 229      30.801 -24.709 -42.134  1.00 44.66           C  
ATOM   1800  C   ALA A 229      31.914 -25.721 -41.877  1.00 44.66           C  
ATOM   1801  CB  ALA A 229      29.624 -24.968 -41.198  1.00 44.66           C  
ATOM   1802  O   ALA A 229      32.491 -25.756 -40.788  1.00 44.66           O  
ATOM   1803  N   GLY A 230      32.451 -26.387 -42.940  1.00 35.42           N  
ATOM   1804  CA  GLY A 230      33.583 -27.285 -42.783  1.00 35.42           C  
ATOM   1805  C   GLY A 230      33.221 -28.586 -42.092  1.00 35.42           C  
ATOM   1806  O   GLY A 230      34.073 -29.221 -41.467  1.00 35.42           O  
ATOM   1807  N   VAL A 231      31.854 -28.949 -42.009  1.00 36.83           N  
ATOM   1808  CA  VAL A 231      31.437 -30.250 -41.496  1.00 36.83           C  
ATOM   1809  C   VAL A 231      31.532 -31.297 -42.604  1.00 36.83           C  
ATOM   1810  CB  VAL A 231      30.001 -30.203 -40.928  1.00 36.83           C  
ATOM   1811  O   VAL A 231      31.107 -31.052 -43.736  1.00 36.83           O  
ATOM   1812  CG1 VAL A 231      29.616 -31.550 -40.320  1.00 36.83           C  
ATOM   1813  CG2 VAL A 231      29.874 -29.088 -39.891  1.00 36.83           C  
ATOM   1814  N   PRO A 232      32.538 -32.242 -42.568  1.00 32.28           N  
ATOM   1815  CA  PRO A 232      32.750 -33.274 -43.586  1.00 32.28           C  
ATOM   1816  C   PRO A 232      31.446 -33.914 -44.057  1.00 32.28           C  
ATOM   1817  CB  PRO A 232      33.633 -34.299 -42.870  1.00 32.28           C  
ATOM   1818  O   PRO A 232      30.545 -34.154 -43.250  1.00 32.28           O  
ATOM   1819  CG  PRO A 232      33.734 -33.800 -41.464  1.00 32.28           C  
ATOM   1820  CD  PRO A 232      32.996 -32.496 -41.367  1.00 32.28           C  
ATOM   1821  N   ALA A 233      30.963 -33.581 -45.306  1.00 31.77           N  
ATOM   1822  CA  ALA A 233      29.929 -34.054 -46.223  1.00 31.77           C  
ATOM   1823  C   ALA A 233      29.601 -35.522 -45.970  1.00 31.77           C  
ATOM   1824  CB  ALA A 233      30.369 -33.851 -47.671  1.00 31.77           C  
ATOM   1825  O   ALA A 233      28.454 -35.945 -46.128  1.00 31.77           O  
ATOM   1826  N   ALA A 234      30.547 -36.277 -45.187  1.00 31.08           N  
ATOM   1827  CA  ALA A 234      30.330 -37.718 -45.082  1.00 31.08           C  
ATOM   1828  C   ALA A 234      29.470 -38.056 -43.867  1.00 31.08           C  
ATOM   1829  CB  ALA A 234      31.665 -38.453 -45.007  1.00 31.08           C  
ATOM   1830  O   ALA A 234      28.743 -39.052 -43.871  1.00 31.08           O  
ATOM   1831  N   ASN A 235      28.933 -37.031 -43.140  1.00 28.87           N  
ATOM   1832  CA  ASN A 235      28.021 -37.332 -42.042  1.00 28.87           C  
ATOM   1833  C   ASN A 235      26.722 -36.540 -42.159  1.00 28.87           C  
ATOM   1834  CB  ASN A 235      28.693 -37.054 -40.695  1.00 28.87           C  
ATOM   1835  O   ASN A 235      25.834 -36.668 -41.315  1.00 28.87           O  
ATOM   1836  CG  ASN A 235      29.470 -38.246 -40.173  1.00 28.87           C  
ATOM   1837  ND2 ASN A 235      30.248 -38.031 -39.119  1.00 28.87           N  
ATOM   1838  OD1 ASN A 235      29.373 -39.351 -40.714  1.00 28.87           O  
ATOM   1839  N   VAL A 236      26.399 -35.897 -43.347  1.00 30.48           N  
ATOM   1840  CA  VAL A 236      25.218 -35.103 -43.669  1.00 30.48           C  
ATOM   1841  C   VAL A 236      24.205 -35.963 -44.421  1.00 30.48           C  
ATOM   1842  CB  VAL A 236      25.584 -33.856 -44.506  1.00 30.48           C  
ATOM   1843  O   VAL A 236      23.046 -35.573 -44.580  1.00 30.48           O  
ATOM   1844  CG1 VAL A 236      24.347 -32.999 -44.767  1.00 30.48           C  
ATOM   1845  CG2 VAL A 236      26.666 -33.040 -43.802  1.00 30.48           C  
ATOM   1846  N   SER A 237      24.591 -37.307 -44.889  1.00 32.48           N  
ATOM   1847  CA  SER A 237      23.607 -38.187 -45.509  1.00 32.48           C  
ATOM   1848  C   SER A 237      22.523 -38.593 -44.515  1.00 32.48           C  
ATOM   1849  CB  SER A 237      24.284 -39.436 -46.074  1.00 32.48           C  
ATOM   1850  O   SER A 237      21.390 -38.880 -44.907  1.00 32.48           O  
ATOM   1851  OG  SER A 237      24.744 -40.276 -45.029  1.00 32.48           O  
ATOM   1852  N   GLU A 238      22.525 -37.955 -43.359  1.00 30.94           N  
ATOM   1853  CA  GLU A 238      21.393 -38.071 -42.444  1.00 30.94           C  
ATOM   1854  C   GLU A 238      20.982 -36.706 -41.899  1.00 30.94           C  
ATOM   1855  CB  GLU A 238      21.730 -39.018 -41.289  1.00 30.94           C  
ATOM   1856  O   GLU A 238      21.703 -36.109 -41.096  1.00 30.94           O  
ATOM   1857  CG  GLU A 238      21.567 -40.491 -41.636  1.00 30.94           C  
ATOM   1858  CD  GLU A 238      21.942 -41.421 -40.493  1.00 30.94           C  
ATOM   1859  OE1 GLU A 238      21.899 -42.659 -40.678  1.00 30.94           O  
ATOM   1860  OE2 GLU A 238      22.279 -40.908 -39.403  1.00 30.94           O  
ATOM   1861  N   GLY A 239      20.980 -35.573 -42.757  1.00 30.61           N  
ATOM   1862  CA  GLY A 239      20.288 -34.294 -42.726  1.00 30.61           C  
ATOM   1863  C   GLY A 239      19.405 -34.123 -41.504  1.00 30.61           C  
ATOM   1864  O   GLY A 239      19.082 -32.998 -41.117  1.00 30.61           O  
ATOM   1865  N   THR A 240      19.513 -35.015 -40.423  1.00 28.47           N  
ATOM   1866  CA  THR A 240      18.753 -35.056 -39.179  1.00 28.47           C  
ATOM   1867  C   THR A 240      19.679 -34.918 -37.974  1.00 28.47           C  
ATOM   1868  CB  THR A 240      17.944 -36.361 -39.061  1.00 28.47           C  
ATOM   1869  O   THR A 240      19.241 -34.534 -36.888  1.00 28.47           O  
ATOM   1870  CG2 THR A 240      16.834 -36.416 -40.106  1.00 28.47           C  
ATOM   1871  OG1 THR A 240      18.820 -37.478 -39.252  1.00 28.47           O  
ATOM   1872  N   SER A 241      21.062 -34.852 -38.132  1.00 28.19           N  
ATOM   1873  CA  SER A 241      21.858 -34.916 -36.911  1.00 28.19           C  
ATOM   1874  C   SER A 241      22.202 -33.520 -36.402  1.00 28.19           C  
ATOM   1875  CB  SER A 241      23.142 -35.711 -37.148  1.00 28.19           C  
ATOM   1876  O   SER A 241      22.304 -33.302 -35.193  1.00 28.19           O  
ATOM   1877  OG  SER A 241      23.943 -35.090 -38.139  1.00 28.19           O  
ATOM   1878  N   PHE A 242      22.122 -32.436 -37.236  1.00 30.58           N  
ATOM   1879  CA  PHE A 242      22.390 -31.092 -36.737  1.00 30.58           C  
ATOM   1880  C   PHE A 242      21.177 -30.535 -36.003  1.00 30.58           C  
ATOM   1881  CB  PHE A 242      22.783 -30.159 -37.886  1.00 30.58           C  
ATOM   1882  O   PHE A 242      21.318 -29.884 -34.965  1.00 30.58           O  
ATOM   1883  CG  PHE A 242      23.680 -29.025 -37.469  1.00 30.58           C  
ATOM   1884  CD1 PHE A 242      23.153 -27.771 -37.185  1.00 30.58           C  
ATOM   1885  CD2 PHE A 242      25.052 -29.214 -37.359  1.00 30.58           C  
ATOM   1886  CE1 PHE A 242      23.982 -26.720 -36.798  1.00 30.58           C  
ATOM   1887  CE2 PHE A 242      25.886 -28.169 -36.973  1.00 30.58           C  
ATOM   1888  CZ  PHE A 242      25.349 -26.923 -36.694  1.00 30.58           C  
ATOM   1889  N   VAL A 243      19.901 -30.995 -36.364  1.00 31.02           N  
ATOM   1890  CA  VAL A 243      18.623 -30.733 -35.711  1.00 31.02           C  
ATOM   1891  C   VAL A 243      18.454 -31.665 -34.513  1.00 31.02           C  
ATOM   1892  CB  VAL A 243      17.440 -30.903 -36.690  1.00 31.02           C  
ATOM   1893  O   VAL A 243      17.810 -31.305 -33.525  1.00 31.02           O  
ATOM   1894  CG1 VAL A 243      16.115 -30.600 -35.992  1.00 31.02           C  
ATOM   1895  CG2 VAL A 243      17.623 -30.002 -37.910  1.00 31.02           C  
ATOM   1896  N   HIS A 244      19.327 -32.773 -34.337  1.00 28.80           N  
ATOM   1897  CA  HIS A 244      19.212 -33.741 -33.252  1.00 28.80           C  
ATOM   1898  C   HIS A 244      20.276 -33.502 -32.186  1.00 28.80           C  
ATOM   1899  CB  HIS A 244      19.322 -35.167 -33.793  1.00 28.80           C  
ATOM   1900  O   HIS A 244      20.511 -34.362 -31.334  1.00 28.80           O  
ATOM   1901  CG  HIS A 244      18.113 -35.616 -34.552  1.00 28.80           C  
ATOM   1902  CD2 HIS A 244      17.986 -36.129 -35.799  1.00 28.80           C  
ATOM   1903  ND1 HIS A 244      16.840 -35.555 -34.028  1.00 28.80           N  
ATOM   1904  CE1 HIS A 244      15.980 -36.014 -34.922  1.00 28.80           C  
ATOM   1905  NE2 HIS A 244      16.650 -36.368 -36.005  1.00 28.80           N  
ATOM   1906  N   SER A 245      21.118 -32.367 -32.301  1.00 34.80           N  
ATOM   1907  CA  SER A 245      22.013 -32.240 -31.156  1.00 34.80           C  
ATOM   1908  C   SER A 245      21.229 -32.062 -29.860  1.00 34.80           C  
ATOM   1909  CB  SER A 245      22.968 -31.062 -31.349  1.00 34.80           C  
ATOM   1910  O   SER A 245      20.428 -31.132 -29.735  1.00 34.80           O  
ATOM   1911  OG  SER A 245      23.270 -30.449 -30.107  1.00 34.80           O  
ATOM   1912  N   PRO A 246      21.105 -33.088 -29.155  1.00 33.43           N  
ATOM   1913  CA  PRO A 246      20.428 -33.053 -27.856  1.00 33.43           C  
ATOM   1914  C   PRO A 246      20.748 -31.791 -27.058  1.00 33.43           C  
ATOM   1915  CB  PRO A 246      20.963 -34.299 -27.146  1.00 33.43           C  
ATOM   1916  O   PRO A 246      19.877 -31.254 -26.369  1.00 33.43           O  
ATOM   1917  CG  PRO A 246      21.705 -35.052 -28.202  1.00 33.43           C  
ATOM   1918  CD  PRO A 246      21.894 -34.149 -29.388  1.00 33.43           C  
ATOM   1919  N   ALA A 247      21.961 -31.227 -27.277  1.00 35.88           N  
ATOM   1920  CA  ALA A 247      22.380 -30.064 -26.499  1.00 35.88           C  
ATOM   1921  C   ALA A 247      21.670 -28.800 -26.975  1.00 35.88           C  
ATOM   1922  CB  ALA A 247      23.894 -29.884 -26.583  1.00 35.88           C  
ATOM   1923  O   ALA A 247      21.232 -27.983 -26.161  1.00 35.88           O  
ATOM   1924  N   LEU A 248      21.539 -28.624 -28.295  1.00 36.27           N  
ATOM   1925  CA  LEU A 248      20.884 -27.485 -28.931  1.00 36.27           C  
ATOM   1926  C   LEU A 248      19.378 -27.520 -28.691  1.00 36.27           C  
ATOM   1927  CB  LEU A 248      21.172 -27.472 -30.435  1.00 36.27           C  
ATOM   1928  O   LEU A 248      18.768 -26.488 -28.402  1.00 36.27           O  
ATOM   1929  CG  LEU A 248      21.265 -26.096 -31.095  1.00 36.27           C  
ATOM   1930  CD1 LEU A 248      22.721 -25.740 -31.376  1.00 36.27           C  
ATOM   1931  CD2 LEU A 248      20.444 -26.063 -32.380  1.00 36.27           C  
ATOM   1932  N   LEU A 249      18.775 -28.740 -28.872  1.00 40.48           N  
ATOM   1933  CA  LEU A 249      17.358 -28.944 -28.592  1.00 40.48           C  
ATOM   1934  C   LEU A 249      17.057 -28.715 -27.115  1.00 40.48           C  
ATOM   1935  CB  LEU A 249      16.929 -30.356 -29.000  1.00 40.48           C  
ATOM   1936  O   LEU A 249      16.055 -28.084 -26.772  1.00 40.48           O  
ATOM   1937  CG  LEU A 249      15.428 -30.650 -28.951  1.00 40.48           C  
ATOM   1938  CD1 LEU A 249      14.685 -29.783 -29.962  1.00 40.48           C  
ATOM   1939  CD2 LEU A 249      15.164 -32.129 -29.210  1.00 40.48           C  
ATOM   1940  N   ALA A 250      17.967 -29.268 -26.255  1.00 37.94           N  
ATOM   1941  CA  ALA A 250      17.796 -29.087 -24.815  1.00 37.94           C  
ATOM   1942  C   ALA A 250      17.883 -27.612 -24.434  1.00 37.94           C  
ATOM   1943  CB  ALA A 250      18.842 -29.894 -24.050  1.00 37.94           C  
ATOM   1944  O   ALA A 250      17.092 -27.128 -23.621  1.00 37.94           O  
ATOM   1945  N   ALA A 251      18.873 -26.859 -25.012  1.00 37.40           N  
ATOM   1946  CA  ALA A 251      19.059 -25.433 -24.760  1.00 37.40           C  
ATOM   1947  C   ALA A 251      17.892 -24.620 -25.315  1.00 37.40           C  
ATOM   1948  CB  ALA A 251      20.375 -24.952 -25.369  1.00 37.40           C  
ATOM   1949  O   ALA A 251      17.415 -23.686 -24.667  1.00 37.40           O  
ATOM   1950  N   ALA A 252      17.413 -24.985 -26.498  1.00 37.37           N  
ATOM   1951  CA  ALA A 252      16.278 -24.348 -27.160  1.00 37.37           C  
ATOM   1952  C   ALA A 252      14.979 -24.626 -26.409  1.00 37.37           C  
ATOM   1953  CB  ALA A 252      16.167 -24.828 -28.605  1.00 37.37           C  
ATOM   1954  O   ALA A 252      14.134 -23.739 -26.269  1.00 37.37           O  
ATOM   1955  N   LYS A 253      14.856 -25.940 -25.954  1.00 37.03           N  
ATOM   1956  CA  LYS A 253      13.696 -26.303 -25.144  1.00 37.03           C  
ATOM   1957  C   LYS A 253      13.678 -25.527 -23.831  1.00 37.03           C  
ATOM   1958  CB  LYS A 253      13.686 -27.807 -24.865  1.00 37.03           C  
ATOM   1959  O   LYS A 253      12.623 -25.070 -23.388  1.00 37.03           O  
ATOM   1960  CG  LYS A 253      13.108 -28.643 -25.997  1.00 37.03           C  
ATOM   1961  CD  LYS A 253      13.014 -30.114 -25.614  1.00 37.03           C  
ATOM   1962  CE  LYS A 253      12.452 -30.955 -26.753  1.00 37.03           C  
ATOM   1963  NZ  LYS A 253      12.376 -32.401 -26.388  1.00 37.03           N  
ATOM   1964  N   ARG A 254      14.868 -25.368 -23.259  1.00 35.74           N  
ATOM   1965  CA  ARG A 254      14.993 -24.672 -21.982  1.00 35.74           C  
ATOM   1966  C   ARG A 254      14.726 -23.179 -22.144  1.00 35.74           C  
ATOM   1967  CB  ARG A 254      16.383 -24.893 -21.383  1.00 35.74           C  
ATOM   1968  O   ARG A 254      14.151 -22.546 -21.257  1.00 35.74           O  
ATOM   1969  CG  ARG A 254      16.511 -26.178 -20.581  1.00 35.74           C  
ATOM   1970  CD  ARG A 254      17.894 -26.323 -19.963  1.00 35.74           C  
ATOM   1971  NE  ARG A 254      18.153 -27.694 -19.534  1.00 35.74           N  
ATOM   1972  NH1 ARG A 254      20.384 -27.342 -19.050  1.00 35.74           N  
ATOM   1973  NH2 ARG A 254      19.454 -29.414 -18.745  1.00 35.74           N  
ATOM   1974  CZ  ARG A 254      19.330 -28.147 -19.111  1.00 35.74           C  
ATOM   1975  N   ALA A 255      14.939 -22.573 -23.305  1.00 37.11           N  
ATOM   1976  CA  ALA A 255      14.797 -21.149 -23.597  1.00 37.11           C  
ATOM   1977  C   ALA A 255      13.444 -20.853 -24.237  1.00 37.11           C  
ATOM   1978  CB  ALA A 255      15.928 -20.678 -24.508  1.00 37.11           C  
ATOM   1979  O   ALA A 255      13.112 -19.693 -24.494  1.00 37.11           O  
ATOM   1980  N   ASN A 256      12.535 -21.843 -24.344  1.00 36.63           N  
ATOM   1981  CA  ASN A 256      11.233 -21.722 -24.993  1.00 36.63           C  
ATOM   1982  C   ASN A 256      11.335 -20.974 -26.319  1.00 36.63           C  
ATOM   1983  CB  ASN A 256      10.234 -21.027 -24.065  1.00 36.63           C  
ATOM   1984  O   ASN A 256      10.533 -20.079 -26.594  1.00 36.63           O  
ATOM   1985  CG  ASN A 256       9.213 -21.984 -23.483  1.00 36.63           C  
ATOM   1986  ND2 ASN A 256       8.419 -21.500 -22.535  1.00 36.63           N  
ATOM   1987  OD1 ASN A 256       9.139 -23.150 -23.881  1.00 36.63           O  
ATOM   1988  N   PHE A 257      12.332 -21.112 -27.025  1.00 38.21           N  
ATOM   1989  CA  PHE A 257      12.548 -20.507 -28.334  1.00 38.21           C  
ATOM   1990  C   PHE A 257      11.872 -21.327 -29.427  1.00 38.21           C  
ATOM   1991  CB  PHE A 257      14.046 -20.376 -28.627  1.00 38.21           C  
ATOM   1992  O   PHE A 257      11.580 -22.509 -29.233  1.00 38.21           O  
ATOM   1993  CG  PHE A 257      14.652 -19.093 -28.125  1.00 38.21           C  
ATOM   1994  CD1 PHE A 257      14.391 -17.888 -28.765  1.00 38.21           C  
ATOM   1995  CD2 PHE A 257      15.483 -19.093 -27.012  1.00 38.21           C  
ATOM   1996  CE1 PHE A 257      14.951 -16.699 -28.302  1.00 38.21           C  
ATOM   1997  CE2 PHE A 257      16.046 -17.909 -26.544  1.00 38.21           C  
ATOM   1998  CZ  PHE A 257      15.779 -16.714 -27.191  1.00 38.21           C  
ATOM   1999  N   VAL A 258      11.118 -20.714 -30.364  1.00 32.36           N  
ATOM   2000  CA  VAL A 258      10.402 -21.178 -31.547  1.00 32.36           C  
ATOM   2001  C   VAL A 258      11.066 -22.440 -32.093  1.00 32.36           C  
ATOM   2002  CB  VAL A 258      10.348 -20.088 -32.641  1.00 32.36           C  
ATOM   2003  O   VAL A 258      10.386 -23.346 -32.580  1.00 32.36           O  
ATOM   2004  CG1 VAL A 258       9.642 -20.611 -33.891  1.00 32.36           C  
ATOM   2005  CG2 VAL A 258       9.650 -18.836 -32.113  1.00 32.36           C  
ATOM   2006  N   LEU A 259      12.432 -22.681 -31.819  1.00 33.11           N  
ATOM   2007  CA  LEU A 259      13.157 -23.871 -32.254  1.00 33.11           C  
ATOM   2008  C   LEU A 259      12.520 -25.134 -31.683  1.00 33.11           C  
ATOM   2009  CB  LEU A 259      14.625 -23.789 -31.830  1.00 33.11           C  
ATOM   2010  O   LEU A 259      12.437 -26.156 -32.367  1.00 33.11           O  
ATOM   2011  CG  LEU A 259      15.585 -24.762 -32.517  1.00 33.11           C  
ATOM   2012  CD1 LEU A 259      15.913 -24.278 -33.925  1.00 33.11           C  
ATOM   2013  CD2 LEU A 259      16.857 -24.930 -31.693  1.00 33.11           C  
ATOM   2014  N   ALA A 260      11.944 -25.087 -30.322  1.00 28.74           N  
ATOM   2015  CA  ALA A 260      11.456 -26.319 -29.708  1.00 28.74           C  
ATOM   2016  C   ALA A 260      10.152 -26.775 -30.356  1.00 28.74           C  
ATOM   2017  CB  ALA A 260      11.261 -26.124 -28.207  1.00 28.74           C  
ATOM   2018  O   ALA A 260       9.967 -27.965 -30.622  1.00 28.74           O  
ATOM   2019  N   SER A 261       9.328 -25.755 -30.777  1.00 31.45           N  
ATOM   2020  CA  SER A 261       8.036 -26.123 -31.347  1.00 31.45           C  
ATOM   2021  C   SER A 261       8.167 -26.494 -32.820  1.00 31.45           C  
ATOM   2022  CB  SER A 261       7.034 -24.978 -31.188  1.00 31.45           C  
ATOM   2023  O   SER A 261       7.512 -27.426 -33.292  1.00 31.45           O  
ATOM   2024  OG  SER A 261       7.448 -23.842 -31.927  1.00 31.45           O  
ATOM   2025  N   ALA A 262       9.109 -25.839 -33.531  1.00 32.12           N  
ATOM   2026  CA  ALA A 262       9.309 -26.121 -34.950  1.00 32.12           C  
ATOM   2027  C   ALA A 262      10.034 -27.449 -35.149  1.00 32.12           C  
ATOM   2028  CB  ALA A 262      10.089 -24.988 -35.613  1.00 32.12           C  
ATOM   2029  O   ALA A 262       9.680 -28.230 -36.036  1.00 32.12           O  
ATOM   2030  N   VAL A 263      10.981 -27.728 -34.235  1.00 32.39           N  
ATOM   2031  CA  VAL A 263      11.732 -28.976 -34.318  1.00 32.39           C  
ATOM   2032  C   VAL A 263      10.853 -30.140 -33.868  1.00 32.39           C  
ATOM   2033  CB  VAL A 263      13.020 -28.920 -33.465  1.00 32.39           C  
ATOM   2034  O   VAL A 263      10.879 -31.215 -34.471  1.00 32.39           O  
ATOM   2035  CG1 VAL A 263      13.684 -30.294 -33.400  1.00 32.39           C  
ATOM   2036  CG2 VAL A 263      13.988 -27.882 -34.029  1.00 32.39           C  
ATOM   2037  N   GLU A 264       9.980 -29.962 -32.764  1.00 32.72           N  
ATOM   2038  CA  GLU A 264       9.017 -30.958 -32.306  1.00 32.72           C  
ATOM   2039  C   GLU A 264       7.982 -31.263 -33.386  1.00 32.72           C  
ATOM   2040  CB  GLU A 264       8.320 -30.485 -31.028  1.00 32.72           C  
ATOM   2041  O   GLU A 264       7.604 -32.420 -33.581  1.00 32.72           O  
ATOM   2042  CG  GLU A 264       8.638 -31.333 -29.804  1.00 32.72           C  
ATOM   2043  CD  GLU A 264       7.951 -30.842 -28.540  1.00 32.72           C  
ATOM   2044  OE1 GLU A 264       8.166 -31.440 -27.461  1.00 32.72           O  
ATOM   2045  OE2 GLU A 264       7.191 -29.852 -28.629  1.00 32.72           O  
ATOM   2046  N   ARG A 265       7.617 -30.215 -34.148  1.00 32.66           N  
ATOM   2047  CA  ARG A 265       6.598 -30.378 -35.180  1.00 32.66           C  
ATOM   2048  C   ARG A 265       7.183 -31.031 -36.428  1.00 32.66           C  
ATOM   2049  CB  ARG A 265       5.975 -29.027 -35.540  1.00 32.66           C  
ATOM   2050  O   ARG A 265       6.522 -31.843 -37.078  1.00 32.66           O  
ATOM   2051  CG  ARG A 265       4.813 -28.627 -34.645  1.00 32.66           C  
ATOM   2052  CD  ARG A 265       4.170 -27.326 -35.103  1.00 32.66           C  
ATOM   2053  NE  ARG A 265       3.628 -26.567 -33.980  1.00 32.66           N  
ATOM   2054  NH1 ARG A 265       2.369 -25.136 -35.285  1.00 32.66           N  
ATOM   2055  NH2 ARG A 265       2.354 -24.925 -33.003  1.00 32.66           N  
ATOM   2056  CZ  ARG A 265       2.785 -25.544 -34.092  1.00 32.66           C  
ATOM   2057  N   MET A 266       8.499 -30.906 -36.580  1.00 28.28           N  
ATOM   2058  CA  MET A 266       9.224 -31.558 -37.667  1.00 28.28           C  
ATOM   2059  C   MET A 266       9.529 -33.012 -37.322  1.00 28.28           C  
ATOM   2060  CB  MET A 266      10.522 -30.810 -37.973  1.00 28.28           C  
ATOM   2061  O   MET A 266       9.452 -33.888 -38.185  1.00 28.28           O  
ATOM   2062  CG  MET A 266      10.317 -29.520 -38.751  1.00 28.28           C  
ATOM   2063  SD  MET A 266      11.889 -28.835 -39.404  1.00 28.28           S  
ATOM   2064  CE  MET A 266      12.789 -28.564 -37.852  1.00 28.28           C  
ATOM   2065  N   LEU A 267       9.713 -33.311 -35.977  1.00 32.42           N  
ATOM   2066  CA  LEU A 267      10.024 -34.663 -35.526  1.00 32.42           C  
ATOM   2067  C   LEU A 267       8.760 -35.513 -35.445  1.00 32.42           C  
ATOM   2068  CB  LEU A 267      10.717 -34.627 -34.161  1.00 32.42           C  
ATOM   2069  O   LEU A 267       8.800 -36.718 -35.703  1.00 32.42           O  
ATOM   2070  CG  LEU A 267      12.223 -34.362 -34.172  1.00 32.42           C  
ATOM   2071  CD1 LEU A 267      12.680 -33.845 -32.812  1.00 32.42           C  
ATOM   2072  CD2 LEU A 267      12.986 -35.627 -34.553  1.00 32.42           C  
ATOM   2073  N   GLN A 268       7.572 -34.901 -35.270  1.00 34.99           N  
ATOM   2074  CA  GLN A 268       6.338 -35.661 -35.103  1.00 34.99           C  
ATOM   2075  C   GLN A 268       5.658 -35.908 -36.447  1.00 34.99           C  
ATOM   2076  CB  GLN A 268       5.382 -34.934 -34.157  1.00 34.99           C  
ATOM   2077  O   GLN A 268       5.009 -36.938 -36.641  1.00 34.99           O  
ATOM   2078  CG  GLN A 268       5.703 -35.136 -32.683  1.00 34.99           C  
ATOM   2079  CD  GLN A 268       4.679 -34.495 -31.765  1.00 34.99           C  
ATOM   2080  NE2 GLN A 268       4.776 -34.787 -30.472  1.00 34.99           N  
ATOM   2081  OE1 GLN A 268       3.808 -33.743 -32.214  1.00 34.99           O  
ATOM   2082  N   ASN A 269       6.118 -35.298 -37.549  1.00 32.53           N  
ATOM   2083  CA  ASN A 269       5.264 -35.490 -38.716  1.00 32.53           C  
ATOM   2084  C   ASN A 269       6.047 -36.060 -39.896  1.00 32.53           C  
ATOM   2085  CB  ASN A 269       4.591 -34.174 -39.112  1.00 32.53           C  
ATOM   2086  O   ASN A 269       5.790 -35.704 -41.047  1.00 32.53           O  
ATOM   2087  CG  ASN A 269       3.189 -34.044 -38.551  1.00 32.53           C  
ATOM   2088  ND2 ASN A 269       2.620 -32.848 -38.649  1.00 32.53           N  
ATOM   2089  OD1 ASN A 269       2.622 -35.009 -38.034  1.00 32.53           O  
ATOM   2090  N   ASP A 270       7.025 -37.046 -39.725  1.00 31.98           N  
ATOM   2091  CA  ASP A 270       7.647 -37.907 -40.726  1.00 31.98           C  
ATOM   2092  C   ASP A 270       6.599 -38.742 -41.459  1.00 31.98           C  
ATOM   2093  CB  ASP A 270       8.687 -38.822 -40.076  1.00 31.98           C  
ATOM   2094  O   ASP A 270       6.783 -39.095 -42.625  1.00 31.98           O  
ATOM   2095  CG  ASP A 270      10.058 -38.712 -40.720  1.00 31.98           C  
ATOM   2096  OD1 ASP A 270      10.198 -38.002 -41.740  1.00 31.98           O  
ATOM   2097  OD2 ASP A 270      11.006 -39.343 -40.206  1.00 31.98           O  
ATOM   2098  N   LYS A 271       5.262 -38.411 -41.453  1.00 32.43           N  
ATOM   2099  CA  LYS A 271       4.515 -39.279 -42.359  1.00 32.43           C  
ATOM   2100  C   LYS A 271       3.319 -38.547 -42.961  1.00 32.43           C  
ATOM   2101  CB  LYS A 271       4.046 -40.539 -41.631  1.00 32.43           C  
ATOM   2102  O   LYS A 271       2.781 -38.964 -43.989  1.00 32.43           O  
ATOM   2103  CG  LYS A 271       5.124 -41.601 -41.473  1.00 32.43           C  
ATOM   2104  CD  LYS A 271       4.551 -42.903 -40.928  1.00 32.43           C  
ATOM   2105  CE  LYS A 271       5.637 -43.951 -40.725  1.00 32.43           C  
ATOM   2106  NZ  LYS A 271       5.075 -45.242 -40.227  1.00 32.43           N  
ATOM   2107  N   GLN A 272       3.412 -37.281 -43.492  1.00 27.74           N  
ATOM   2108  CA  GLN A 272       2.367 -36.893 -44.433  1.00 27.74           C  
ATOM   2109  C   GLN A 272       2.552 -35.451 -44.897  1.00 27.74           C  
ATOM   2110  CB  GLN A 272       0.984 -37.067 -43.803  1.00 27.74           C  
ATOM   2111  O   GLN A 272       2.262 -34.511 -44.154  1.00 27.74           O  
ATOM   2112  CG  GLN A 272       0.504 -38.512 -43.762  1.00 27.74           C  
ATOM   2113  CD  GLN A 272      -1.006 -38.631 -43.833  1.00 27.74           C  
ATOM   2114  NE2 GLN A 272      -1.496 -39.847 -44.053  1.00 27.74           N  
ATOM   2115  OE1 GLN A 272      -1.728 -37.639 -43.690  1.00 27.74           O  
ATOM   2116  N   LEU A 273       3.685 -35.002 -45.459  1.00 32.80           N  
ATOM   2117  CA  LEU A 273       3.836 -33.644 -45.970  1.00 32.80           C  
ATOM   2118  C   LEU A 273       3.490 -33.580 -47.454  1.00 32.80           C  
ATOM   2119  CB  LEU A 273       5.264 -33.142 -45.744  1.00 32.80           C  
ATOM   2120  O   LEU A 273       4.062 -32.778 -48.195  1.00 32.80           O  
ATOM   2121  CG  LEU A 273       5.442 -32.057 -44.681  1.00 32.80           C  
ATOM   2122  CD1 LEU A 273       6.334 -32.562 -43.552  1.00 32.80           C  
ATOM   2123  CD2 LEU A 273       6.021 -30.790 -45.302  1.00 32.80           C  
ATOM   2124  N   PRO A 274       2.264 -33.992 -48.003  1.00 34.60           N  
ATOM   2125  CA  PRO A 274       2.111 -33.017 -49.085  1.00 34.60           C  
ATOM   2126  C   PRO A 274       0.741 -32.342 -49.081  1.00 34.60           C  
ATOM   2127  CB  PRO A 274       2.301 -33.859 -50.349  1.00 34.60           C  
ATOM   2128  O   PRO A 274       0.554 -31.312 -49.734  1.00 34.60           O  
ATOM   2129  CG  PRO A 274       2.046 -35.266 -49.912  1.00 34.60           C  
ATOM   2130  CD  PRO A 274       1.723 -35.259 -48.445  1.00 34.60           C  
ATOM   2131  N   GLU A 275       0.250 -31.838 -47.913  1.00 28.06           N  
ATOM   2132  CA  GLU A 275      -0.913 -30.990 -48.154  1.00 28.06           C  
ATOM   2133  C   GLU A 275      -0.885 -29.749 -47.266  1.00 28.06           C  
ATOM   2134  CB  GLU A 275      -2.208 -31.774 -47.922  1.00 28.06           C  
ATOM   2135  O   GLU A 275      -1.554 -28.756 -47.558  1.00 28.06           O  
ATOM   2136  CG  GLU A 275      -3.191 -31.693 -49.081  1.00 28.06           C  
ATOM   2137  CD  GLU A 275      -4.411 -32.581 -48.895  1.00 28.06           C  
ATOM   2138  OE1 GLU A 275      -5.252 -32.658 -49.819  1.00 28.06           O  
ATOM   2139  OE2 GLU A 275      -4.528 -33.203 -47.816  1.00 28.06           O  
ATOM   2140  N   TYR A 276       0.319 -29.351 -46.704  1.00 24.92           N  
ATOM   2141  CA  TYR A 276       0.236 -28.117 -45.931  1.00 24.92           C  
ATOM   2142  C   TYR A 276       1.178 -27.058 -46.491  1.00 24.92           C  
ATOM   2143  CB  TYR A 276       0.563 -28.380 -44.459  1.00 24.92           C  
ATOM   2144  O   TYR A 276       1.091 -25.884 -46.125  1.00 24.92           O  
ATOM   2145  CG  TYR A 276      -0.639 -28.313 -43.548  1.00 24.92           C  
ATOM   2146  CD1 TYR A 276      -1.042 -27.106 -42.981  1.00 24.92           C  
ATOM   2147  CD2 TYR A 276      -1.374 -29.456 -43.252  1.00 24.92           C  
ATOM   2148  CE1 TYR A 276      -2.148 -27.040 -42.140  1.00 24.92           C  
ATOM   2149  CE2 TYR A 276      -2.482 -29.402 -42.413  1.00 24.92           C  
ATOM   2150  OH  TYR A 276      -3.956 -28.131 -41.031  1.00 24.92           O  
ATOM   2151  CZ  TYR A 276      -2.861 -28.191 -41.863  1.00 24.92           C  
ATOM   2152  N   ALA A 277       1.833 -27.384 -47.694  1.00 27.78           N  
ATOM   2153  CA  ALA A 277       2.603 -26.325 -48.343  1.00 27.78           C  
ATOM   2154  C   ALA A 277       1.737 -25.541 -49.325  1.00 27.78           C  
ATOM   2155  CB  ALA A 277       3.817 -26.912 -49.059  1.00 27.78           C  
ATOM   2156  O   ALA A 277       2.107 -24.444 -49.749  1.00 27.78           O  
ATOM   2157  N   ALA A 278       0.365 -25.727 -49.249  1.00 27.50           N  
ATOM   2158  CA  ALA A 278      -0.449 -24.864 -50.101  1.00 27.50           C  
ATOM   2159  C   ALA A 278      -1.352 -23.962 -49.264  1.00 27.50           C  
ATOM   2160  CB  ALA A 278      -1.286 -25.703 -51.063  1.00 27.50           C  
ATOM   2161  O   ALA A 278      -2.083 -23.130 -49.806  1.00 27.50           O  
ATOM   2162  N   GLN A 279      -0.872 -23.507 -48.014  1.00 21.26           N  
ATOM   2163  CA  GLN A 279      -1.706 -22.436 -47.479  1.00 21.26           C  
ATOM   2164  C   GLN A 279      -0.866 -21.215 -47.115  1.00 21.26           C  
ATOM   2165  CB  GLN A 279      -2.485 -22.921 -46.256  1.00 21.26           C  
ATOM   2166  O   GLN A 279       0.056 -21.309 -46.303  1.00 21.26           O  
ATOM   2167  CG  GLN A 279      -3.520 -23.992 -46.571  1.00 21.26           C  
ATOM   2168  CD  GLN A 279      -4.940 -23.539 -46.285  1.00 21.26           C  
ATOM   2169  NE2 GLN A 279      -5.914 -24.273 -46.810  1.00 21.26           N  
ATOM   2170  OE1 GLN A 279      -5.159 -22.537 -45.596  1.00 21.26           O  
ATOM   2171  N   PRO A 280      -0.630 -20.234 -48.094  1.00 29.60           N  
ATOM   2172  CA  PRO A 280       0.031 -18.965 -47.783  1.00 29.60           C  
ATOM   2173  C   PRO A 280      -0.785 -18.091 -46.833  1.00 29.60           C  
ATOM   2174  CB  PRO A 280       0.174 -18.297 -49.152  1.00 29.60           C  
ATOM   2175  O   PRO A 280      -0.258 -17.132 -46.264  1.00 29.60           O  
ATOM   2176  CG  PRO A 280      -0.850 -18.964 -50.012  1.00 29.60           C  
ATOM   2177  CD  PRO A 280      -1.556 -20.005 -49.192  1.00 29.60           C  
ATOM   2178  N   GLU A 281      -1.466 -18.662 -45.796  1.00 23.67           N  
ATOM   2179  CA  GLU A 281      -2.092 -17.643 -44.960  1.00 23.67           C  
ATOM   2180  C   GLU A 281      -1.937 -17.972 -43.478  1.00 23.67           C  
ATOM   2181  CB  GLU A 281      -3.574 -17.493 -45.313  1.00 23.67           C  
ATOM   2182  O   GLU A 281      -2.175 -17.120 -42.619  1.00 23.67           O  
ATOM   2183  CG  GLU A 281      -3.827 -16.667 -46.566  1.00 23.67           C  
ATOM   2184  CD  GLU A 281      -5.290 -16.300 -46.757  1.00 23.67           C  
ATOM   2185  OE1 GLU A 281      -5.613 -15.574 -47.725  1.00 23.67           O  
ATOM   2186  OE2 GLU A 281      -6.121 -16.741 -45.932  1.00 23.67           O  
ATOM   2187  N   VAL A 282      -0.801 -18.626 -43.026  1.00 22.64           N  
ATOM   2188  CA  VAL A 282      -0.680 -18.571 -41.573  1.00 22.64           C  
ATOM   2189  C   VAL A 282       0.751 -18.202 -41.188  1.00 22.64           C  
ATOM   2190  CB  VAL A 282      -1.079 -19.913 -40.919  1.00 22.64           C  
ATOM   2191  O   VAL A 282       1.028 -17.896 -40.026  1.00 22.64           O  
ATOM   2192  CG1 VAL A 282      -0.970 -19.826 -39.398  1.00 22.64           C  
ATOM   2193  CG2 VAL A 282      -2.494 -20.308 -41.335  1.00 22.64           C  
ATOM   2194  N   PHE A 283       1.348 -17.190 -41.918  1.00 23.97           N  
ATOM   2195  CA  PHE A 283       2.453 -16.545 -41.219  1.00 23.97           C  
ATOM   2196  C   PHE A 283       2.562 -15.078 -41.617  1.00 23.97           C  
ATOM   2197  CB  PHE A 283       3.772 -17.268 -41.513  1.00 23.97           C  
ATOM   2198  O   PHE A 283       2.930 -14.762 -42.750  1.00 23.97           O  
ATOM   2199  CG  PHE A 283       4.106 -18.348 -40.520  1.00 23.97           C  
ATOM   2200  CD1 PHE A 283       4.704 -18.035 -39.306  1.00 23.97           C  
ATOM   2201  CD2 PHE A 283       3.821 -19.678 -40.802  1.00 23.97           C  
ATOM   2202  CE1 PHE A 283       5.014 -19.033 -38.385  1.00 23.97           C  
ATOM   2203  CE2 PHE A 283       4.128 -20.681 -39.886  1.00 23.97           C  
ATOM   2204  CZ  PHE A 283       4.726 -20.357 -38.679  1.00 23.97           C  
ATOM   2205  N   SER A 284       1.485 -14.308 -41.542  1.00 20.14           N  
ATOM   2206  CA  SER A 284       1.581 -12.867 -41.750  1.00 20.14           C  
ATOM   2207  C   SER A 284       2.580 -12.234 -40.787  1.00 20.14           C  
ATOM   2208  CB  SER A 284       0.211 -12.208 -41.582  1.00 20.14           C  
ATOM   2209  O   SER A 284       2.376 -12.253 -39.572  1.00 20.14           O  
ATOM   2210  OG  SER A 284      -0.191 -12.225 -40.223  1.00 20.14           O  
ATOM   2211  N   PHE A 285       3.899 -12.576 -40.767  1.00 23.77           N  
ATOM   2212  CA  PHE A 285       5.004 -11.749 -40.296  1.00 23.77           C  
ATOM   2213  C   PHE A 285       4.959 -10.368 -40.938  1.00 23.77           C  
ATOM   2214  CB  PHE A 285       6.347 -12.423 -40.595  1.00 23.77           C  
ATOM   2215  O   PHE A 285       4.849 -10.248 -42.160  1.00 23.77           O  
ATOM   2216  CG  PHE A 285       7.039 -12.967 -39.375  1.00 23.77           C  
ATOM   2217  CD1 PHE A 285       7.882 -12.160 -38.620  1.00 23.77           C  
ATOM   2218  CD2 PHE A 285       6.846 -14.285 -38.982  1.00 23.77           C  
ATOM   2219  CE1 PHE A 285       8.523 -12.660 -37.489  1.00 23.77           C  
ATOM   2220  CE2 PHE A 285       7.484 -14.792 -37.853  1.00 23.77           C  
ATOM   2221  CZ  PHE A 285       8.323 -13.978 -37.109  1.00 23.77           C  
ATOM   2222  N   GLN A 286       3.998  -9.472 -40.642  1.00 22.02           N  
ATOM   2223  CA  GLN A 286       4.239  -8.050 -40.862  1.00 22.02           C  
ATOM   2224  C   GLN A 286       5.716  -7.777 -41.133  1.00 22.02           C  
ATOM   2225  CB  GLN A 286       3.767  -7.232 -39.659  1.00 22.02           C  
ATOM   2226  O   GLN A 286       6.584  -8.241 -40.392  1.00 22.02           O  
ATOM   2227  CG  GLN A 286       2.318  -6.773 -39.758  1.00 22.02           C  
ATOM   2228  CD  GLN A 286       1.965  -5.718 -38.727  1.00 22.02           C  
ATOM   2229  NE2 GLN A 286       0.859  -5.016 -38.951  1.00 22.02           N  
ATOM   2230  OE1 GLN A 286       2.679  -5.536 -37.736  1.00 22.02           O  
ATOM   2231  N   ARG A 287       6.249  -8.128 -42.359  1.00 21.61           N  
ATOM   2232  CA  ARG A 287       7.238  -7.551 -43.264  1.00 21.61           C  
ATOM   2233  C   ARG A 287       8.152  -6.577 -42.527  1.00 21.61           C  
ATOM   2234  CB  ARG A 287       6.549  -6.841 -44.431  1.00 21.61           C  
ATOM   2235  O   ARG A 287       7.741  -5.465 -42.191  1.00 21.61           O  
ATOM   2236  CG  ARG A 287       6.332  -7.725 -45.648  1.00 21.61           C  
ATOM   2237  CD  ARG A 287       5.799  -6.933 -46.834  1.00 21.61           C  
ATOM   2238  NE  ARG A 287       5.276  -7.810 -47.878  1.00 21.61           N  
ATOM   2239  NH1 ARG A 287       4.989  -6.128 -49.435  1.00 21.61           N  
ATOM   2240  NH2 ARG A 287       4.441  -8.291 -49.962  1.00 21.61           N  
ATOM   2241  CZ  ARG A 287       4.903  -7.408 -49.089  1.00 21.61           C  
ATOM   2242  N   LEU A 288       8.836  -6.945 -41.443  1.00 23.46           N  
ATOM   2243  CA  LEU A 288       9.871  -6.056 -40.927  1.00 23.46           C  
ATOM   2244  C   LEU A 288      11.193  -6.282 -41.653  1.00 23.46           C  
ATOM   2245  CB  LEU A 288      10.058  -6.267 -39.422  1.00 23.46           C  
ATOM   2246  O   LEU A 288      11.644  -7.422 -41.788  1.00 23.46           O  
ATOM   2247  CG  LEU A 288       9.779  -5.058 -38.528  1.00 23.46           C  
ATOM   2248  CD1 LEU A 288       8.531  -5.299 -37.686  1.00 23.46           C  
ATOM   2249  CD2 LEU A 288      10.982  -4.762 -37.638  1.00 23.46           C  
ATOM   2250  N   SER A 289      11.458  -5.717 -42.903  1.00 26.99           N  
ATOM   2251  CA  SER A 289      12.667  -5.568 -43.706  1.00 26.99           C  
ATOM   2252  C   SER A 289      13.916  -5.577 -42.831  1.00 26.99           C  
ATOM   2253  CB  SER A 289      12.614  -4.276 -44.521  1.00 26.99           C  
ATOM   2254  O   SER A 289      13.873  -5.156 -41.674  1.00 26.99           O  
ATOM   2255  OG  SER A 289      12.996  -3.165 -43.728  1.00 26.99           O  
ATOM   2256  N   LEU A 290      14.732  -6.668 -42.736  1.00 29.54           N  
ATOM   2257  CA  LEU A 290      16.101  -6.903 -42.292  1.00 29.54           C  
ATOM   2258  C   LEU A 290      16.755  -5.603 -41.835  1.00 29.54           C  
ATOM   2259  CB  LEU A 290      16.928  -7.536 -43.414  1.00 29.54           C  
ATOM   2260  O   LEU A 290      17.457  -5.579 -40.821  1.00 29.54           O  
ATOM   2261  CG  LEU A 290      18.212  -8.250 -42.990  1.00 29.54           C  
ATOM   2262  CD1 LEU A 290      17.902  -9.674 -42.539  1.00 29.54           C  
ATOM   2263  CD2 LEU A 290      19.224  -8.254 -44.131  1.00 29.54           C  
ATOM   2264  N   ALA A 291      16.364  -4.380 -42.397  1.00 28.54           N  
ATOM   2265  CA  ALA A 291      16.954  -3.102 -42.007  1.00 28.54           C  
ATOM   2266  C   ALA A 291      16.297  -2.558 -40.741  1.00 28.54           C  
ATOM   2267  CB  ALA A 291      16.831  -2.090 -43.143  1.00 28.54           C  
ATOM   2268  O   ALA A 291      16.976  -2.016 -39.866  1.00 28.54           O  
ATOM   2269  N   GLU A 292      14.959  -2.981 -40.575  1.00 27.62           N  
ATOM   2270  CA  GLU A 292      14.299  -2.513 -39.360  1.00 27.62           C  
ATOM   2271  C   GLU A 292      14.654  -3.393 -38.165  1.00 27.62           C  
ATOM   2272  CB  GLU A 292      12.781  -2.476 -39.553  1.00 27.62           C  
ATOM   2273  O   GLU A 292      14.835  -2.895 -37.052  1.00 27.62           O  
ATOM   2274  CG  GLU A 292      12.270  -1.178 -40.162  1.00 27.62           C  
ATOM   2275  CD  GLU A 292      10.774  -1.191 -40.432  1.00 27.62           C  
ATOM   2276  OE1 GLU A 292      10.230  -0.156 -40.881  1.00 27.62           O  
ATOM   2277  OE2 GLU A 292      10.140  -2.243 -40.192  1.00 27.62           O  
ATOM   2278  N   SER A 293      15.037  -4.702 -38.474  1.00 27.75           N  
ATOM   2279  CA  SER A 293      15.498  -5.591 -37.413  1.00 27.75           C  
ATOM   2280  C   SER A 293      16.949  -5.303 -37.042  1.00 27.75           C  
ATOM   2281  CB  SER A 293      15.352  -7.053 -37.837  1.00 27.75           C  
ATOM   2282  O   SER A 293      17.303  -5.294 -35.861  1.00 27.75           O  
ATOM   2283  OG  SER A 293      15.305  -7.165 -39.249  1.00 27.75           O  
ATOM   2284  N   MET A 294      17.673  -4.732 -38.060  1.00 25.23           N  
ATOM   2285  CA  MET A 294      19.084  -4.432 -37.833  1.00 25.23           C  
ATOM   2286  C   MET A 294      19.259  -3.022 -37.281  1.00 25.23           C  
ATOM   2287  CB  MET A 294      19.883  -4.590 -39.128  1.00 25.23           C  
ATOM   2288  O   MET A 294      20.158  -2.773 -36.475  1.00 25.23           O  
ATOM   2289  CG  MET A 294      20.097  -6.036 -39.544  1.00 25.23           C  
ATOM   2290  SD  MET A 294      21.160  -6.190 -41.031  1.00 25.23           S  
ATOM   2291  CE  MET A 294      22.773  -5.767 -40.317  1.00 25.23           C  
ATOM   2292  N   GLY A 295      18.305  -2.087 -37.644  1.00 25.27           N  
ATOM   2293  CA  GLY A 295      18.262  -0.754 -37.066  1.00 25.27           C  
ATOM   2294  C   GLY A 295      17.855  -0.750 -35.604  1.00 25.27           C  
ATOM   2295  O   GLY A 295      18.369   0.044 -34.813  1.00 25.27           O  
ATOM   2296  N   LEU A 296      17.140  -1.845 -35.152  1.00 24.95           N  
ATOM   2297  CA  LEU A 296      16.693  -2.026 -33.776  1.00 24.95           C  
ATOM   2298  C   LEU A 296      17.801  -2.629 -32.919  1.00 24.95           C  
ATOM   2299  CB  LEU A 296      15.452  -2.922 -33.729  1.00 24.95           C  
ATOM   2300  O   LEU A 296      17.910  -2.320 -31.730  1.00 24.95           O  
ATOM   2301  CG  LEU A 296      14.102  -2.207 -33.657  1.00 24.95           C  
ATOM   2302  CD1 LEU A 296      13.040  -3.003 -34.408  1.00 24.95           C  
ATOM   2303  CD2 LEU A 296      13.688  -1.990 -32.205  1.00 24.95           C  
ATOM   2304  N   LEU A 297      18.852  -3.259 -33.515  1.00 23.45           N  
ATOM   2305  CA  LEU A 297      20.021  -3.876 -32.898  1.00 23.45           C  
ATOM   2306  C   LEU A 297      21.092  -2.833 -32.597  1.00 23.45           C  
ATOM   2307  CB  LEU A 297      20.594  -4.966 -33.807  1.00 23.45           C  
ATOM   2308  O   LEU A 297      21.789  -2.927 -31.584  1.00 23.45           O  
ATOM   2309  CG  LEU A 297      20.065  -6.384 -33.584  1.00 23.45           C  
ATOM   2310  CD1 LEU A 297      19.991  -7.136 -34.908  1.00 23.45           C  
ATOM   2311  CD2 LEU A 297      20.943  -7.132 -32.586  1.00 23.45           C  
ATOM   2312  N   PHE A 298      21.069  -1.613 -33.173  1.00 28.52           N  
ATOM   2313  CA  PHE A 298      22.233  -0.746 -33.032  1.00 28.52           C  
ATOM   2314  C   PHE A 298      21.843   0.583 -32.396  1.00 28.52           C  
ATOM   2315  CB  PHE A 298      22.893  -0.503 -34.393  1.00 28.52           C  
ATOM   2316  O   PHE A 298      22.449   1.617 -32.685  1.00 28.52           O  
ATOM   2317  CG  PHE A 298      23.567  -1.720 -34.966  1.00 28.52           C  
ATOM   2318  CD1 PHE A 298      24.788  -2.156 -34.466  1.00 28.52           C  
ATOM   2319  CD2 PHE A 298      22.979  -2.429 -36.006  1.00 28.52           C  
ATOM   2320  CE1 PHE A 298      25.415  -3.282 -34.995  1.00 28.52           C  
ATOM   2321  CE2 PHE A 298      23.599  -3.556 -36.539  1.00 28.52           C  
ATOM   2322  CZ  PHE A 298      24.817  -3.980 -36.033  1.00 28.52           C  
ATOM   2323  N   GLY A 299      20.967   0.639 -31.280  1.00 24.89           N  
ATOM   2324  CA  GLY A 299      20.681   1.712 -30.341  1.00 24.89           C  
ATOM   2325  C   GLY A 299      21.671   2.859 -30.427  1.00 24.89           C  
ATOM   2326  O   GLY A 299      22.006   3.474 -29.413  1.00 24.89           O  
ATOM   2327  N   ASP A 300      21.906   3.441 -31.580  1.00 26.69           N  
ATOM   2328  CA  ASP A 300      22.484   4.778 -31.487  1.00 26.69           C  
ATOM   2329  C   ASP A 300      21.938   5.690 -32.583  1.00 26.69           C  
ATOM   2330  CB  ASP A 300      24.011   4.710 -31.571  1.00 26.69           C  
ATOM   2331  O   ASP A 300      21.806   5.273 -33.736  1.00 26.69           O  
ATOM   2332  CG  ASP A 300      24.680   4.711 -30.208  1.00 26.69           C  
ATOM   2333  OD1 ASP A 300      24.012   5.026 -29.200  1.00 26.69           O  
ATOM   2334  OD2 ASP A 300      25.888   4.396 -30.142  1.00 26.69           O  
ATOM   2335  N   GLU A 301      20.965   6.570 -32.328  1.00 29.04           N  
ATOM   2336  CA  GLU A 301      20.555   7.817 -32.966  1.00 29.04           C  
ATOM   2337  C   GLU A 301      21.748   8.535 -33.591  1.00 29.04           C  
ATOM   2338  CB  GLU A 301      19.859   8.734 -31.957  1.00 29.04           C  
ATOM   2339  O   GLU A 301      21.582   9.345 -34.505  1.00 29.04           O  
ATOM   2340  CG  GLU A 301      18.421   8.339 -31.657  1.00 29.04           C  
ATOM   2341  CD  GLU A 301      17.676   9.371 -30.825  1.00 29.04           C  
ATOM   2342  OE1 GLU A 301      16.466   9.183 -30.565  1.00 29.04           O  
ATOM   2343  OE2 GLU A 301      18.307  10.377 -30.431  1.00 29.04           O  
ATOM   2344  N   HIS A 302      22.861   7.884 -34.048  1.00 25.57           N  
ATOM   2345  CA  HIS A 302      23.758   8.626 -34.926  1.00 25.57           C  
ATOM   2346  C   HIS A 302      24.396   7.709 -35.965  1.00 25.57           C  
ATOM   2347  CB  HIS A 302      24.844   9.331 -34.110  1.00 25.57           C  
ATOM   2348  O   HIS A 302      25.505   7.974 -36.436  1.00 25.57           O  
ATOM   2349  CG  HIS A 302      24.336  10.484 -33.305  1.00 25.57           C  
ATOM   2350  CD2 HIS A 302      24.443  10.762 -31.984  1.00 25.57           C  
ATOM   2351  ND1 HIS A 302      23.615  11.519 -33.860  1.00 25.57           N  
ATOM   2352  CE1 HIS A 302      23.301  12.386 -32.913  1.00 25.57           C  
ATOM   2353  NE2 HIS A 302      23.792  11.950 -31.765  1.00 25.57           N  
ATOM   2354  N   PHE A 303      23.679   6.771 -36.596  1.00 25.75           N  
ATOM   2355  CA  PHE A 303      24.268   6.279 -37.836  1.00 25.75           C  
ATOM   2356  C   PHE A 303      23.630   6.955 -39.044  1.00 25.75           C  
ATOM   2357  CB  PHE A 303      24.113   4.759 -37.942  1.00 25.75           C  
ATOM   2358  O   PHE A 303      22.414   6.882 -39.232  1.00 25.75           O  
ATOM   2359  CG  PHE A 303      25.420   4.020 -38.041  1.00 25.75           C  
ATOM   2360  CD1 PHE A 303      25.986   3.744 -39.279  1.00 25.75           C  
ATOM   2361  CD2 PHE A 303      26.083   3.602 -36.894  1.00 25.75           C  
ATOM   2362  CE1 PHE A 303      27.196   3.060 -39.373  1.00 25.75           C  
ATOM   2363  CE2 PHE A 303      27.292   2.919 -36.980  1.00 25.75           C  
ATOM   2364  CZ  PHE A 303      27.847   2.648 -38.221  1.00 25.75           C  
ATOM   2365  N   THR A 304      23.863   8.247 -39.258  1.00 21.82           N  
ATOM   2366  CA  THR A 304      23.759   8.929 -40.544  1.00 21.82           C  
ATOM   2367  C   THR A 304      24.622   8.238 -41.595  1.00 21.82           C  
ATOM   2368  CB  THR A 304      24.174  10.408 -40.427  1.00 21.82           C  
ATOM   2369  O   THR A 304      25.769   7.877 -41.324  1.00 21.82           O  
ATOM   2370  CG2 THR A 304      23.075  11.237 -39.771  1.00 21.82           C  
ATOM   2371  OG1 THR A 304      25.365  10.503 -39.636  1.00 21.82           O  
ATOM   2372  N   CYS A 305      24.178   7.076 -42.162  1.00 24.34           N  
ATOM   2373  CA  CYS A 305      24.768   6.635 -43.420  1.00 24.34           C  
ATOM   2374  C   CYS A 305      25.214   7.826 -44.261  1.00 24.34           C  
ATOM   2375  CB  CYS A 305      23.773   5.786 -44.210  1.00 24.34           C  
ATOM   2376  O   CYS A 305      24.441   8.759 -44.482  1.00 24.34           O  
ATOM   2377  SG  CYS A 305      24.504   4.310 -44.953  1.00 24.34           S  
ATOM   2378  N   PRO A 306      26.547   8.278 -44.204  1.00 23.99           N  
ATOM   2379  CA  PRO A 306      26.946   9.343 -45.128  1.00 23.99           C  
ATOM   2380  C   PRO A 306      26.769   8.951 -46.593  1.00 23.99           C  
ATOM   2381  CB  PRO A 306      28.424   9.562 -44.796  1.00 23.99           C  
ATOM   2382  O   PRO A 306      27.211   7.876 -47.006  1.00 23.99           O  
ATOM   2383  CG  PRO A 306      28.866   8.284 -44.159  1.00 23.99           C  
ATOM   2384  CD  PRO A 306      27.691   7.351 -44.096  1.00 23.99           C  
ATOM   2385  N   LEU A 307      25.514   8.595 -46.966  1.00 23.88           N  
ATOM   2386  CA  LEU A 307      25.215   8.924 -48.355  1.00 23.88           C  
ATOM   2387  C   LEU A 307      23.709   8.990 -48.587  1.00 23.88           C  
ATOM   2388  CB  LEU A 307      25.844   7.893 -49.297  1.00 23.88           C  
ATOM   2389  O   LEU A 307      23.118   8.051 -49.126  1.00 23.88           O  
ATOM   2390  CG  LEU A 307      27.134   8.317 -50.002  1.00 23.88           C  
ATOM   2391  CD1 LEU A 307      28.262   7.346 -49.669  1.00 23.88           C  
ATOM   2392  CD2 LEU A 307      26.918   8.397 -51.509  1.00 23.88           C  
ATOM   2393  N   ALA A 308      22.898   9.785 -47.841  1.00 26.19           N  
ATOM   2394  CA  ALA A 308      21.501  10.041 -48.180  1.00 26.19           C  
ATOM   2395  C   ALA A 308      21.325  11.441 -48.762  1.00 26.19           C  
ATOM   2396  CB  ALA A 308      20.614   9.864 -46.950  1.00 26.19           C  
ATOM   2397  O   ALA A 308      21.481  12.439 -48.053  1.00 26.19           O  
ATOM   2398  N   GLN A 309      21.939  11.756 -49.871  1.00 24.05           N  
ATOM   2399  CA  GLN A 309      21.169  12.614 -50.766  1.00 24.05           C  
ATOM   2400  C   GLN A 309      20.609  11.818 -51.942  1.00 24.05           C  
ATOM   2401  CB  GLN A 309      22.031  13.769 -51.277  1.00 24.05           C  
ATOM   2402  O   GLN A 309      21.366  11.319 -52.777  1.00 24.05           O  
ATOM   2403  CG  GLN A 309      22.081  14.963 -50.333  1.00 24.05           C  
ATOM   2404  CD  GLN A 309      22.826  16.146 -50.922  1.00 24.05           C  
ATOM   2405  NE2 GLN A 309      22.839  17.259 -50.196  1.00 24.05           N  
ATOM   2406  OE1 GLN A 309      23.385  16.061 -52.020  1.00 24.05           O  
ATOM   2407  N   SER A 310      19.733  10.849 -51.707  1.00 28.42           N  
ATOM   2408  CA  SER A 310      18.958  10.627 -52.923  1.00 28.42           C  
ATOM   2409  C   SER A 310      17.463  10.779 -52.662  1.00 28.42           C  
ATOM   2410  CB  SER A 310      19.244   9.238 -53.495  1.00 28.42           C  
ATOM   2411  O   SER A 310      16.968  10.376 -51.607  1.00 28.42           O  
ATOM   2412  OG  SER A 310      18.307   8.292 -53.012  1.00 28.42           O  
ATOM   2413  N   SER A 311      16.886  11.999 -52.963  1.00 30.78           N  
ATOM   2414  CA  SER A 311      15.632  12.652 -53.326  1.00 30.78           C  
ATOM   2415  C   SER A 311      14.614  11.643 -53.845  1.00 30.78           C  
ATOM   2416  CB  SER A 311      15.876  13.732 -54.381  1.00 30.78           C  
ATOM   2417  O   SER A 311      13.437  11.970 -54.011  1.00 30.78           O  
ATOM   2418  OG  SER A 311      16.282  13.152 -55.609  1.00 30.78           O  
ATOM   2419  N   ASP A 312      14.393  10.522 -53.136  1.00 32.31           N  
ATOM   2420  CA  ASP A 312      13.086   9.902 -53.337  1.00 32.31           C  
ATOM   2421  C   ASP A 312      12.728   8.985 -52.170  1.00 32.31           C  
ATOM   2422  CB  ASP A 312      13.061   9.117 -54.650  1.00 32.31           C  
ATOM   2423  O   ASP A 312      13.393   7.972 -51.942  1.00 32.31           O  
ATOM   2424  CG  ASP A 312      13.066  10.012 -55.876  1.00 32.31           C  
ATOM   2425  OD1 ASP A 312      12.670  11.193 -55.772  1.00 32.31           O  
ATOM   2426  OD2 ASP A 312      13.468   9.532 -56.958  1.00 32.31           O  
ATOM   2427  N   GLY A 313      12.580   9.444 -50.950  1.00 29.78           N  
ATOM   2428  CA  GLY A 313      11.714   9.079 -49.841  1.00 29.78           C  
ATOM   2429  C   GLY A 313      11.356   7.605 -49.823  1.00 29.78           C  
ATOM   2430  O   GLY A 313      10.384   7.205 -49.179  1.00 29.78           O  
ATOM   2431  N   VAL A 314      12.312   6.597 -50.146  1.00 26.62           N  
ATOM   2432  CA  VAL A 314      12.150   5.169 -49.895  1.00 26.62           C  
ATOM   2433  C   VAL A 314      13.254   4.681 -48.960  1.00 26.62           C  
ATOM   2434  CB  VAL A 314      12.165   4.356 -51.208  1.00 26.62           C  
ATOM   2435  O   VAL A 314      14.416   5.068 -49.106  1.00 26.62           O  
ATOM   2436  CG1 VAL A 314      11.913   2.875 -50.930  1.00 26.62           C  
ATOM   2437  CG2 VAL A 314      11.127   4.904 -52.186  1.00 26.62           C  
ATOM   2438  N   PRO A 315      12.881   4.205 -47.659  1.00 29.58           N  
ATOM   2439  CA  PRO A 315      13.770   3.702 -46.609  1.00 29.58           C  
ATOM   2440  C   PRO A 315      14.787   2.690 -47.132  1.00 29.58           C  
ATOM   2441  CB  PRO A 315      12.807   3.046 -45.617  1.00 29.58           C  
ATOM   2442  O   PRO A 315      14.480   1.913 -48.040  1.00 29.58           O  
ATOM   2443  CG  PRO A 315      11.471   3.107 -46.284  1.00 29.58           C  
ATOM   2444  CD  PRO A 315      11.637   3.760 -47.626  1.00 29.58           C  
ATOM   2445  N   CYS A 316      16.101   3.095 -47.365  1.00 25.62           N  
ATOM   2446  CA  CYS A 316      17.437   2.596 -47.671  1.00 25.62           C  
ATOM   2447  C   CYS A 316      17.508   1.084 -47.489  1.00 25.62           C  
ATOM   2448  CB  CYS A 316      18.479   3.275 -46.784  1.00 25.62           C  
ATOM   2449  O   CYS A 316      18.218   0.399 -48.228  1.00 25.62           O  
ATOM   2450  SG  CYS A 316      19.026   4.881 -47.404  1.00 25.62           S  
ATOM   2451  N   SER A 317      16.409   0.334 -47.296  1.00 29.75           N  
ATOM   2452  CA  SER A 317      16.595  -1.111 -47.377  1.00 29.75           C  
ATOM   2453  C   SER A 317      15.781  -1.710 -48.519  1.00 29.75           C  
ATOM   2454  CB  SER A 317      16.203  -1.776 -46.057  1.00 29.75           C  
ATOM   2455  O   SER A 317      16.141  -2.757 -49.061  1.00 29.75           O  
ATOM   2456  OG  SER A 317      14.862  -1.468 -45.717  1.00 29.75           O  
ATOM   2457  N   ALA A 318      15.071  -0.866 -49.220  1.00 24.29           N  
ATOM   2458  CA  ALA A 318      14.380  -1.304 -50.430  1.00 24.29           C  
ATOM   2459  C   ALA A 318      15.140  -0.873 -51.682  1.00 24.29           C  
ATOM   2460  CB  ALA A 318      12.957  -0.753 -50.459  1.00 24.29           C  
ATOM   2461  O   ALA A 318      15.105  -1.561 -52.704  1.00 24.29           O  
ATOM   2462  N   VAL A 319      16.304  -0.152 -51.432  1.00 23.10           N  
ATOM   2463  CA  VAL A 319      17.078   0.247 -52.602  1.00 23.10           C  
ATOM   2464  C   VAL A 319      18.257  -0.705 -52.791  1.00 23.10           C  
ATOM   2465  CB  VAL A 319      17.583   1.702 -52.479  1.00 23.10           C  
ATOM   2466  O   VAL A 319      18.625  -1.030 -53.922  1.00 23.10           O  
ATOM   2467  CG1 VAL A 319      18.529   2.045 -53.629  1.00 23.10           C  
ATOM   2468  CG2 VAL A 319      16.405   2.674 -52.445  1.00 23.10           C  
ATOM   2469  N   LEU A 320      18.553  -1.582 -51.741  1.00 23.00           N  
ATOM   2470  CA  LEU A 320      19.638  -2.492 -52.092  1.00 23.00           C  
ATOM   2471  C   LEU A 320      19.090  -3.827 -52.586  1.00 23.00           C  
ATOM   2472  CB  LEU A 320      20.558  -2.719 -50.890  1.00 23.00           C  
ATOM   2473  O   LEU A 320      19.660  -4.440 -53.491  1.00 23.00           O  
ATOM   2474  CG  LEU A 320      21.820  -1.857 -50.829  1.00 23.00           C  
ATOM   2475  CD1 LEU A 320      22.166  -1.525 -49.382  1.00 23.00           C  
ATOM   2476  CD2 LEU A 320      22.984  -2.564 -51.515  1.00 23.00           C  
ATOM   2477  N   VAL A 321      17.775  -4.029 -52.452  1.00 25.37           N  
ATOM   2478  CA  VAL A 321      17.282  -5.273 -53.034  1.00 25.37           C  
ATOM   2479  C   VAL A 321      16.419  -4.967 -54.255  1.00 25.37           C  
ATOM   2480  CB  VAL A 321      16.477  -6.101 -52.007  1.00 25.37           C  
ATOM   2481  O   VAL A 321      16.489  -5.672 -55.265  1.00 25.37           O  
ATOM   2482  CG1 VAL A 321      15.885  -7.347 -52.662  1.00 25.37           C  
ATOM   2483  CG2 VAL A 321      17.362  -6.486 -50.822  1.00 25.37           C  
ATOM   2484  N   LYS A 322      16.025  -3.677 -54.408  1.00 22.37           N  
ATOM   2485  CA  LYS A 322      15.244  -3.373 -55.603  1.00 22.37           C  
ATOM   2486  C   LYS A 322      16.106  -2.700 -56.668  1.00 22.37           C  
ATOM   2487  CB  LYS A 322      14.052  -2.480 -55.253  1.00 22.37           C  
ATOM   2488  O   LYS A 322      15.932  -2.949 -57.863  1.00 22.37           O  
ATOM   2489  CG  LYS A 322      12.719  -2.995 -55.773  1.00 22.37           C  
ATOM   2490  CD  LYS A 322      11.582  -2.035 -55.446  1.00 22.37           C  
ATOM   2491  CE  LYS A 322      10.248  -2.545 -55.975  1.00 22.37           C  
ATOM   2492  NZ  LYS A 322       9.133  -1.600 -55.669  1.00 22.37           N  
ATOM   2493  N   ASN A 323      17.292  -2.120 -56.237  1.00 22.31           N  
ATOM   2494  CA  ASN A 323      18.092  -1.527 -57.303  1.00 22.31           C  
ATOM   2495  C   ASN A 323      19.132  -2.508 -57.837  1.00 22.31           C  
ATOM   2496  CB  ASN A 323      18.773  -0.246 -56.814  1.00 22.31           C  
ATOM   2497  O   ASN A 323      19.654  -2.327 -58.938  1.00 22.31           O  
ATOM   2498  CG  ASN A 323      17.906   0.983 -56.999  1.00 22.31           C  
ATOM   2499  ND2 ASN A 323      18.275   2.074 -56.337  1.00 22.31           N  
ATOM   2500  OD1 ASN A 323      16.913   0.953 -57.730  1.00 22.31           O  
ATOM   2501  N   ALA A 324      19.255  -3.673 -57.114  1.00 24.79           N  
ATOM   2502  CA  ALA A 324      20.089  -4.700 -57.731  1.00 24.79           C  
ATOM   2503  C   ALA A 324      19.288  -5.532 -58.729  1.00 24.79           C  
ATOM   2504  CB  ALA A 324      20.702  -5.602 -56.662  1.00 24.79           C  
ATOM   2505  O   ALA A 324      19.834  -6.016 -59.723  1.00 24.79           O  
ATOM   2506  N   PHE A 325      18.003  -5.114 -58.920  1.00 26.76           N  
ATOM   2507  CA  PHE A 325      17.301  -5.885 -59.940  1.00 26.76           C  
ATOM   2508  C   PHE A 325      16.707  -4.965 -61.000  1.00 26.76           C  
ATOM   2509  CB  PHE A 325      16.198  -6.737 -59.306  1.00 26.76           C  
ATOM   2510  O   PHE A 325      16.025  -5.426 -61.917  1.00 26.76           O  
ATOM   2511  CG  PHE A 325      16.700  -8.008 -58.674  1.00 26.76           C  
ATOM   2512  CD1 PHE A 325      17.009  -9.114 -59.455  1.00 26.76           C  
ATOM   2513  CD2 PHE A 325      16.862  -8.095 -57.297  1.00 26.76           C  
ATOM   2514  CE1 PHE A 325      17.474 -10.291 -58.872  1.00 26.76           C  
ATOM   2515  CE2 PHE A 325      17.326  -9.267 -56.708  1.00 26.76           C  
ATOM   2516  CZ  PHE A 325      17.630 -10.365 -57.497  1.00 26.76           C  
ATOM   2517  N   LYS A 326      17.147  -3.637 -61.135  1.00 25.04           N  
ATOM   2518  CA  LYS A 326      16.501  -2.915 -62.227  1.00 25.04           C  
ATOM   2519  C   LYS A 326      17.490  -2.618 -63.350  1.00 25.04           C  
ATOM   2520  CB  LYS A 326      15.881  -1.613 -61.717  1.00 25.04           C  
ATOM   2521  O   LYS A 326      17.088  -2.284 -64.467  1.00 25.04           O  
ATOM   2522  CG  LYS A 326      14.391  -1.710 -61.426  1.00 25.04           C  
ATOM   2523  CD  LYS A 326      13.805  -0.354 -61.054  1.00 25.04           C  
ATOM   2524  CE  LYS A 326      12.321  -0.456 -60.727  1.00 25.04           C  
ATOM   2525  NZ  LYS A 326      11.729   0.880 -60.417  1.00 25.04           N  
ATOM   2526  N   LYS A 327      18.377  -3.527 -63.654  1.00 22.30           N  
ATOM   2527  CA  LYS A 327      18.856  -3.631 -65.029  1.00 22.30           C  
ATOM   2528  C   LYS A 327      19.603  -4.943 -65.252  1.00 22.30           C  
ATOM   2529  CB  LYS A 327      19.762  -2.448 -65.372  1.00 22.30           C  
ATOM   2530  O   LYS A 327      20.499  -5.293 -64.481  1.00 22.30           O  
ATOM   2531  CG  LYS A 327      19.022  -1.245 -65.937  1.00 22.30           C  
ATOM   2532  CD  LYS A 327      19.986  -0.155 -66.388  1.00 22.30           C  
ATOM   2533  CE  LYS A 327      19.245   1.075 -66.893  1.00 22.30           C  
ATOM   2534  NZ  LYS A 327      20.187   2.138 -67.355  1.00 22.30           N  
ATOM   2535  N   PRO A 328      18.919  -6.029 -65.716  1.00 26.40           N  
ATOM   2536  CA  PRO A 328      19.647  -7.293 -65.845  1.00 26.40           C  
ATOM   2537  C   PRO A 328      20.950  -7.147 -66.628  1.00 26.40           C  
ATOM   2538  CB  PRO A 328      18.660  -8.194 -66.591  1.00 26.40           C  
ATOM   2539  O   PRO A 328      20.977  -6.487 -67.670  1.00 26.40           O  
ATOM   2540  CG  PRO A 328      17.790  -7.253 -67.360  1.00 26.40           C  
ATOM   2541  CD  PRO A 328      18.181  -5.847 -67.008  1.00 26.40           C  
ATOM   2542  N   PRO A 329      22.135  -6.836 -66.055  1.00 26.28           N  
ATOM   2543  CA  PRO A 329      23.169  -7.151 -67.044  1.00 26.28           C  
ATOM   2544  C   PRO A 329      23.407  -8.652 -67.191  1.00 26.28           C  
ATOM   2545  CB  PRO A 329      24.412  -6.453 -66.487  1.00 26.28           C  
ATOM   2546  O   PRO A 329      23.136  -9.418 -66.263  1.00 26.28           O  
ATOM   2547  CG  PRO A 329      24.163  -6.343 -65.017  1.00 26.28           C  
ATOM   2548  CD  PRO A 329      22.750  -6.770 -64.740  1.00 26.28           C  
ATOM   2549  N   ALA A 330      22.842  -9.166 -68.327  1.00 25.91           N  
ATOM   2550  CA  ALA A 330      23.211 -10.290 -69.184  1.00 25.91           C  
ATOM   2551  C   ALA A 330      24.421 -11.032 -68.624  1.00 25.91           C  
ATOM   2552  CB  ALA A 330      23.497  -9.806 -70.603  1.00 25.91           C  
ATOM   2553  O   ALA A 330      25.541 -10.515 -68.650  1.00 25.91           O  
ATOM   2554  N   PHE A 331      24.377 -11.515 -67.347  1.00 24.36           N  
ATOM   2555  CA  PHE A 331      25.478 -12.407 -67.001  1.00 24.36           C  
ATOM   2556  C   PHE A 331      25.062 -13.865 -67.159  1.00 24.36           C  
ATOM   2557  CB  PHE A 331      25.952 -12.149 -65.568  1.00 24.36           C  
ATOM   2558  O   PHE A 331      23.948 -14.242 -66.791  1.00 24.36           O  
ATOM   2559  CG  PHE A 331      26.941 -11.021 -65.450  1.00 24.36           C  
ATOM   2560  CD1 PHE A 331      28.288 -11.229 -65.720  1.00 24.36           C  
ATOM   2561  CD2 PHE A 331      26.524  -9.752 -65.069  1.00 24.36           C  
ATOM   2562  CE1 PHE A 331      29.206 -10.187 -65.611  1.00 24.36           C  
ATOM   2563  CE2 PHE A 331      27.435  -8.706 -64.958  1.00 24.36           C  
ATOM   2564  CZ  PHE A 331      28.776  -8.926 -65.229  1.00 24.36           C  
ATOM   2565  N   PRO A 332      25.554 -14.645 -68.232  1.00 28.11           N  
ATOM   2566  CA  PRO A 332      25.405 -16.071 -68.533  1.00 28.11           C  
ATOM   2567  C   PRO A 332      25.588 -16.956 -67.303  1.00 28.11           C  
ATOM   2568  CB  PRO A 332      26.508 -16.331 -69.562  1.00 28.11           C  
ATOM   2569  O   PRO A 332      26.407 -16.649 -66.433  1.00 28.11           O  
ATOM   2570  CG  PRO A 332      27.576 -15.337 -69.237  1.00 28.11           C  
ATOM   2571  CD  PRO A 332      27.078 -14.444 -68.137  1.00 28.11           C  
ATOM   2572  N   LEU A 333      24.421 -17.472 -66.683  1.00 29.06           N  
ATOM   2573  CA  LEU A 333      23.717 -18.710 -66.366  1.00 29.06           C  
ATOM   2574  C   LEU A 333      24.649 -19.708 -65.687  1.00 29.06           C  
ATOM   2575  CB  LEU A 333      23.124 -19.329 -67.635  1.00 29.06           C  
ATOM   2576  O   LEU A 333      25.771 -19.929 -66.149  1.00 29.06           O  
ATOM   2577  CG  LEU A 333      21.624 -19.127 -67.851  1.00 29.06           C  
ATOM   2578  CD1 LEU A 333      21.358 -18.588 -69.253  1.00 29.06           C  
ATOM   2579  CD2 LEU A 333      20.870 -20.432 -67.623  1.00 29.06           C  
ATOM   2580  N   ARG A 334      24.631 -19.759 -64.352  1.00 34.81           N  
ATOM   2581  CA  ARG A 334      24.343 -20.919 -63.514  1.00 34.81           C  
ATOM   2582  C   ARG A 334      25.489 -21.193 -62.546  1.00 34.81           C  
ATOM   2583  CB  ARG A 334      24.079 -22.154 -64.377  1.00 34.81           C  
ATOM   2584  O   ARG A 334      25.260 -21.457 -61.364  1.00 34.81           O  
ATOM   2585  CG  ARG A 334      23.261 -23.230 -63.680  1.00 34.81           C  
ATOM   2586  CD  ARG A 334      22.904 -24.369 -64.625  1.00 34.81           C  
ATOM   2587  NE  ARG A 334      22.018 -25.339 -63.989  1.00 34.81           N  
ATOM   2588  NH1 ARG A 334      22.850 -27.162 -65.138  1.00 34.81           N  
ATOM   2589  NH2 ARG A 334      21.164 -27.437 -63.610  1.00 34.81           N  
ATOM   2590  CZ  ARG A 334      22.013 -26.644 -64.247  1.00 34.81           C  
ATOM   2591  N   GLU A 335      26.699 -20.553 -62.766  1.00 29.49           N  
ATOM   2592  CA  GLU A 335      27.759 -20.946 -61.842  1.00 29.49           C  
ATOM   2593  C   GLU A 335      28.307 -19.740 -61.085  1.00 29.49           C  
ATOM   2594  CB  GLU A 335      28.890 -21.655 -62.592  1.00 29.49           C  
ATOM   2595  O   GLU A 335      28.637 -19.841 -59.902  1.00 29.49           O  
ATOM   2596  CG  GLU A 335      28.599 -23.116 -62.906  1.00 29.49           C  
ATOM   2597  CD  GLU A 335      29.735 -23.809 -63.641  1.00 29.49           C  
ATOM   2598  OE1 GLU A 335      29.615 -25.018 -63.943  1.00 29.49           O  
ATOM   2599  OE2 GLU A 335      30.754 -23.137 -63.918  1.00 29.49           O  
ATOM   2600  N   ASP A 336      27.875 -18.492 -61.572  1.00 27.56           N  
ATOM   2601  CA  ASP A 336      28.532 -17.339 -60.962  1.00 27.56           C  
ATOM   2602  C   ASP A 336      27.626 -16.674 -59.929  1.00 27.56           C  
ATOM   2603  CB  ASP A 336      28.941 -16.326 -62.033  1.00 27.56           C  
ATOM   2604  O   ASP A 336      28.104 -16.161 -58.915  1.00 27.56           O  
ATOM   2605  CG  ASP A 336      30.086 -16.813 -62.904  1.00 27.56           C  
ATOM   2606  OD1 ASP A 336      30.832 -17.722 -62.479  1.00 27.56           O  
ATOM   2607  OD2 ASP A 336      30.245 -16.282 -64.025  1.00 27.56           O  
ATOM   2608  N   ILE A 337      26.187 -16.998 -60.034  1.00 33.39           N  
ATOM   2609  CA  ILE A 337      25.259 -16.469 -59.040  1.00 33.39           C  
ATOM   2610  C   ILE A 337      25.284 -17.348 -57.792  1.00 33.39           C  
ATOM   2611  CB  ILE A 337      23.823 -16.375 -59.602  1.00 33.39           C  
ATOM   2612  O   ILE A 337      25.258 -16.841 -56.668  1.00 33.39           O  
ATOM   2613  CG1 ILE A 337      23.761 -15.353 -60.743  1.00 33.39           C  
ATOM   2614  CG2 ILE A 337      22.831 -16.016 -58.491  1.00 33.39           C  
ATOM   2615  CD1 ILE A 337      22.420 -15.309 -61.462  1.00 33.39           C  
ATOM   2616  N   LEU A 338      25.798 -18.686 -58.009  1.00 30.88           N  
ATOM   2617  CA  LEU A 338      25.917 -19.649 -56.920  1.00 30.88           C  
ATOM   2618  C   LEU A 338      27.246 -19.483 -56.191  1.00 30.88           C  
ATOM   2619  CB  LEU A 338      25.789 -21.079 -57.452  1.00 30.88           C  
ATOM   2620  O   LEU A 338      27.303 -19.587 -54.963  1.00 30.88           O  
ATOM   2621  CG  LEU A 338      24.431 -21.755 -57.259  1.00 30.88           C  
ATOM   2622  CD1 LEU A 338      24.111 -22.652 -58.450  1.00 30.88           C  
ATOM   2623  CD2 LEU A 338      24.410 -22.553 -55.960  1.00 30.88           C  
ATOM   2624  N   LEU A 339      28.238 -18.876 -56.982  1.00 30.11           N  
ATOM   2625  CA  LEU A 339      29.543 -18.598 -56.393  1.00 30.11           C  
ATOM   2626  C   LEU A 339      29.560 -17.224 -55.731  1.00 30.11           C  
ATOM   2627  CB  LEU A 339      30.640 -18.678 -57.458  1.00 30.11           C  
ATOM   2628  O   LEU A 339      30.190 -17.041 -54.687  1.00 30.11           O  
ATOM   2629  CG  LEU A 339      31.787 -19.651 -57.178  1.00 30.11           C  
ATOM   2630  CD1 LEU A 339      31.774 -20.790 -58.192  1.00 30.11           C  
ATOM   2631  CD2 LEU A 339      33.126 -18.922 -57.203  1.00 30.11           C  
ATOM   2632  N   LEU A 340      28.588 -16.338 -56.284  1.00 32.32           N  
ATOM   2633  CA  LEU A 340      28.477 -15.014 -55.680  1.00 32.32           C  
ATOM   2634  C   LEU A 340      27.626 -15.063 -54.416  1.00 32.32           C  
ATOM   2635  CB  LEU A 340      27.875 -14.020 -56.676  1.00 32.32           C  
ATOM   2636  O   LEU A 340      27.949 -14.410 -53.420  1.00 32.32           O  
ATOM   2637  CG  LEU A 340      28.665 -12.731 -56.909  1.00 32.32           C  
ATOM   2638  CD1 LEU A 340      29.121 -12.643 -58.362  1.00 32.32           C  
ATOM   2639  CD2 LEU A 340      27.827 -11.514 -56.532  1.00 32.32           C  
ATOM   2640  N   MET A 341      26.721 -16.157 -54.299  1.00 31.35           N  
ATOM   2641  CA  MET A 341      25.941 -16.365 -53.083  1.00 31.35           C  
ATOM   2642  C   MET A 341      26.673 -17.294 -52.119  1.00 31.35           C  
ATOM   2643  CB  MET A 341      24.564 -16.940 -53.418  1.00 31.35           C  
ATOM   2644  O   MET A 341      26.619 -17.101 -50.904  1.00 31.35           O  
ATOM   2645  CG  MET A 341      23.636 -15.950 -54.103  1.00 31.35           C  
ATOM   2646  SD  MET A 341      21.864 -16.341 -53.829  1.00 31.35           S  
ATOM   2647  CE  MET A 341      21.111 -14.758 -54.298  1.00 31.35           C  
ATOM   2648  N   ALA A 342      27.642 -18.180 -52.759  1.00 32.62           N  
ATOM   2649  CA  ALA A 342      28.442 -19.119 -51.978  1.00 32.62           C  
ATOM   2650  C   ALA A 342      29.710 -18.454 -51.452  1.00 32.62           C  
ATOM   2651  CB  ALA A 342      28.796 -20.343 -52.818  1.00 32.62           C  
ATOM   2652  O   ALA A 342      30.169 -18.761 -50.349  1.00 32.62           O  
ATOM   2653  N   GLY A 343      30.082 -17.322 -52.175  1.00 29.81           N  
ATOM   2654  CA  GLY A 343      31.312 -16.680 -51.741  1.00 29.81           C  
ATOM   2655  C   GLY A 343      31.074 -15.440 -50.900  1.00 29.81           C  
ATOM   2656  O   GLY A 343      31.831 -15.161 -49.968  1.00 29.81           O  
ATOM   2657  N   TYR A 344      29.746 -14.808 -51.053  1.00 29.43           N  
ATOM   2658  CA  TYR A 344      29.544 -13.509 -50.421  1.00 29.43           C  
ATOM   2659  C   TYR A 344      28.694 -13.640 -49.163  1.00 29.43           C  
ATOM   2660  CB  TYR A 344      28.883 -12.532 -51.398  1.00 29.43           C  
ATOM   2661  O   TYR A 344      28.902 -12.916 -48.187  1.00 29.43           O  
ATOM   2662  CG  TYR A 344      29.854 -11.587 -52.063  1.00 29.43           C  
ATOM   2663  CD1 TYR A 344      30.215 -10.387 -51.454  1.00 29.43           C  
ATOM   2664  CD2 TYR A 344      30.413 -11.892 -53.299  1.00 29.43           C  
ATOM   2665  CE1 TYR A 344      31.108  -9.512 -52.063  1.00 29.43           C  
ATOM   2666  CE2 TYR A 344      31.307 -11.024 -53.917  1.00 29.43           C  
ATOM   2667  OH  TYR A 344      32.533  -8.976 -53.900  1.00 29.43           O  
ATOM   2668  CZ  TYR A 344      31.648  -9.839 -53.293  1.00 29.43           C  
ATOM   2669  N   LEU A 345      28.024 -14.863 -49.009  1.00 34.86           N  
ATOM   2670  CA  LEU A 345      27.066 -14.968 -47.914  1.00 34.86           C  
ATOM   2671  C   LEU A 345      27.721 -15.570 -46.675  1.00 34.86           C  
ATOM   2672  CB  LEU A 345      25.863 -15.818 -48.333  1.00 34.86           C  
ATOM   2673  O   LEU A 345      27.498 -15.096 -45.558  1.00 34.86           O  
ATOM   2674  CG  LEU A 345      24.517 -15.440 -47.713  1.00 34.86           C  
ATOM   2675  CD1 LEU A 345      23.913 -14.246 -48.443  1.00 34.86           C  
ATOM   2676  CD2 LEU A 345      23.563 -16.630 -47.740  1.00 34.86           C  
ATOM   2677  N   PRO A 346      28.920 -16.405 -46.952  1.00 33.57           N  
ATOM   2678  CA  PRO A 346      29.587 -16.881 -45.737  1.00 33.57           C  
ATOM   2679  C   PRO A 346      30.673 -15.926 -45.247  1.00 33.57           C  
ATOM   2680  CB  PRO A 346      30.192 -18.220 -46.169  1.00 33.57           C  
ATOM   2681  O   PRO A 346      30.896 -15.806 -44.040  1.00 33.57           O  
ATOM   2682  CG  PRO A 346      29.827 -18.357 -47.612  1.00 33.57           C  
ATOM   2683  CD  PRO A 346      29.119 -17.105 -48.046  1.00 33.57           C  
ATOM   2684  N   ILE A 347      31.312 -15.081 -46.248  1.00 31.44           N  
ATOM   2685  CA  ILE A 347      32.272 -14.063 -45.833  1.00 31.44           C  
ATOM   2686  C   ILE A 347      31.536 -12.894 -45.184  1.00 31.44           C  
ATOM   2687  CB  ILE A 347      33.119 -13.567 -47.026  1.00 31.44           C  
ATOM   2688  O   ILE A 347      31.993 -12.346 -44.178  1.00 31.44           O  
ATOM   2689  CG1 ILE A 347      33.949 -14.717 -47.607  1.00 31.44           C  
ATOM   2690  CG2 ILE A 347      34.019 -12.402 -46.602  1.00 31.44           C  
ATOM   2691  CD1 ILE A 347      34.638 -14.381 -48.923  1.00 31.44           C  
ATOM   2692  N   CYS A 348      30.220 -12.749 -45.539  1.00 28.65           N  
ATOM   2693  CA  CYS A 348      29.415 -11.711 -44.904  1.00 28.65           C  
ATOM   2694  C   CYS A 348      28.820 -12.208 -43.592  1.00 28.65           C  
ATOM   2695  CB  CYS A 348      28.298 -11.251 -45.840  1.00 28.65           C  
ATOM   2696  O   CYS A 348      28.763 -11.465 -42.611  1.00 28.65           O  
ATOM   2697  SG  CYS A 348      28.865 -10.181 -47.180  1.00 28.65           S  
ATOM   2698  N   THR A 349      28.666 -13.678 -43.453  1.00 34.62           N  
ATOM   2699  CA  THR A 349      28.062 -14.272 -42.266  1.00 34.62           C  
ATOM   2700  C   THR A 349      29.112 -14.502 -41.183  1.00 34.62           C  
ATOM   2701  CB  THR A 349      27.366 -15.604 -42.601  1.00 34.62           C  
ATOM   2702  O   THR A 349      28.863 -14.239 -40.004  1.00 34.62           O  
ATOM   2703  CG2 THR A 349      26.042 -15.367 -43.321  1.00 34.62           C  
ATOM   2704  OG1 THR A 349      28.222 -16.386 -43.444  1.00 34.62           O  
ATOM   2705  N   THR A 350      30.372 -15.000 -41.677  1.00 29.91           N  
ATOM   2706  CA  THR A 350      31.450 -15.123 -40.703  1.00 29.91           C  
ATOM   2707  C   THR A 350      32.047 -13.756 -40.381  1.00 29.91           C  
ATOM   2708  CB  THR A 350      32.558 -16.064 -41.212  1.00 29.91           C  
ATOM   2709  O   THR A 350      32.332 -13.455 -39.220  1.00 29.91           O  
ATOM   2710  CG2 THR A 350      32.427 -17.453 -40.595  1.00 29.91           C  
ATOM   2711  OG1 THR A 350      32.464 -16.176 -42.637  1.00 29.91           O  
ATOM   2712  N   LEU A 351      32.087 -12.860 -41.464  1.00 29.66           N  
ATOM   2713  CA  LEU A 351      32.589 -11.505 -41.264  1.00 29.66           C  
ATOM   2714  C   LEU A 351      31.526 -10.622 -40.619  1.00 29.66           C  
ATOM   2715  CB  LEU A 351      33.035 -10.897 -42.596  1.00 29.66           C  
ATOM   2716  O   LEU A 351      31.840  -9.785 -39.770  1.00 29.66           O  
ATOM   2717  CG  LEU A 351      34.544 -10.780 -42.817  1.00 29.66           C  
ATOM   2718  CD1 LEU A 351      34.939 -11.441 -44.133  1.00 29.66           C  
ATOM   2719  CD2 LEU A 351      34.976  -9.318 -42.796  1.00 29.66           C  
ATOM   2720  N   ALA A 352      30.127 -10.923 -40.915  1.00 33.66           N  
ATOM   2721  CA  ALA A 352      29.055 -10.195 -40.241  1.00 33.66           C  
ATOM   2722  C   ALA A 352      28.882 -10.680 -38.804  1.00 33.66           C  
ATOM   2723  CB  ALA A 352      27.745 -10.344 -41.010  1.00 33.66           C  
ATOM   2724  O   ALA A 352      28.677  -9.876 -37.892  1.00 33.66           O  
ATOM   2725  N   PHE A 353      29.157 -12.074 -38.632  1.00 34.92           N  
ATOM   2726  CA  PHE A 353      29.127 -12.576 -37.263  1.00 34.92           C  
ATOM   2727  C   PHE A 353      30.426 -12.249 -36.537  1.00 34.92           C  
ATOM   2728  CB  PHE A 353      28.884 -14.088 -37.249  1.00 34.92           C  
ATOM   2729  O   PHE A 353      30.406 -11.807 -35.386  1.00 34.92           O  
ATOM   2730  CG  PHE A 353      28.254 -14.591 -35.979  1.00 34.92           C  
ATOM   2731  CD1 PHE A 353      29.032 -15.158 -34.977  1.00 34.92           C  
ATOM   2732  CD2 PHE A 353      26.881 -14.495 -35.786  1.00 34.92           C  
ATOM   2733  CE1 PHE A 353      28.451 -15.624 -33.800  1.00 34.92           C  
ATOM   2734  CE2 PHE A 353      26.294 -14.958 -34.612  1.00 34.92           C  
ATOM   2735  CZ  PHE A 353      27.080 -15.523 -33.621  1.00 34.92           C  
ATOM   2736  N   ARG A 354      31.617 -12.462 -37.390  1.00 25.86           N  
ATOM   2737  CA  ARG A 354      32.910 -12.072 -36.837  1.00 25.86           C  
ATOM   2738  C   ARG A 354      33.044 -10.555 -36.772  1.00 25.86           C  
ATOM   2739  CB  ARG A 354      34.051 -12.664 -37.668  1.00 25.86           C  
ATOM   2740  O   ARG A 354      33.563 -10.013 -35.794  1.00 25.86           O  
ATOM   2741  CG  ARG A 354      35.031 -13.501 -36.862  1.00 25.86           C  
ATOM   2742  CD  ARG A 354      36.173 -14.019 -37.725  1.00 25.86           C  
ATOM   2743  NE  ARG A 354      37.031 -14.941 -36.986  1.00 25.86           N  
ATOM   2744  NH1 ARG A 354      38.795 -14.818 -38.473  1.00 25.86           N  
ATOM   2745  NH2 ARG A 354      38.950 -16.146 -36.611  1.00 25.86           N  
ATOM   2746  CZ  ARG A 354      38.257 -15.300 -37.358  1.00 25.86           C  
ATOM   2747  N   SER A 355      32.528  -9.782 -37.808  1.00 27.88           N  
ATOM   2748  CA  SER A 355      32.484  -8.324 -37.771  1.00 27.88           C  
ATOM   2749  C   SER A 355      31.399  -7.827 -36.822  1.00 27.88           C  
ATOM   2750  CB  SER A 355      32.244  -7.760 -39.172  1.00 27.88           C  
ATOM   2751  O   SER A 355      31.583  -6.821 -36.133  1.00 27.88           O  
ATOM   2752  OG  SER A 355      30.868  -7.488 -39.376  1.00 27.88           O  
ATOM   2753  N   MET A 356      30.206  -8.600 -36.661  1.00 31.48           N  
ATOM   2754  CA  MET A 356      29.251  -8.366 -35.582  1.00 31.48           C  
ATOM   2755  C   MET A 356      29.887  -8.641 -34.223  1.00 31.48           C  
ATOM   2756  CB  MET A 356      28.008  -9.238 -35.763  1.00 31.48           C  
ATOM   2757  O   MET A 356      29.705  -7.870 -33.280  1.00 31.48           O  
ATOM   2758  CG  MET A 356      26.739  -8.622 -35.197  1.00 31.48           C  
ATOM   2759  SD  MET A 356      25.265  -9.685 -35.457  1.00 31.48           S  
ATOM   2760  CE  MET A 356      24.703  -9.876 -33.742  1.00 31.48           C  
ATOM   2761  N   VAL A 357      30.793  -9.656 -34.174  1.00 28.55           N  
ATOM   2762  CA  VAL A 357      31.497 -10.018 -32.949  1.00 28.55           C  
ATOM   2763  C   VAL A 357      32.767  -9.181 -32.815  1.00 28.55           C  
ATOM   2764  CB  VAL A 357      31.845 -11.523 -32.919  1.00 28.55           C  
ATOM   2765  O   VAL A 357      33.073  -8.675 -31.733  1.00 28.55           O  
ATOM   2766  CG1 VAL A 357      32.722 -11.850 -31.711  1.00 28.55           C  
ATOM   2767  CG2 VAL A 357      30.570 -12.365 -32.901  1.00 28.55           C  
ATOM   2768  N   ILE A 358      33.448  -8.821 -34.003  1.00 27.78           N  
ATOM   2769  CA  ILE A 358      34.751  -8.165 -33.978  1.00 27.78           C  
ATOM   2770  C   ILE A 358      34.586  -6.679 -34.289  1.00 27.78           C  
ATOM   2771  CB  ILE A 358      35.730  -8.817 -34.980  1.00 27.78           C  
ATOM   2772  O   ILE A 358      35.230  -5.833 -33.664  1.00 27.78           O  
ATOM   2773  CG1 ILE A 358      36.051 -10.254 -34.554  1.00 27.78           C  
ATOM   2774  CG2 ILE A 358      37.009  -7.984 -35.105  1.00 27.78           C  
ATOM   2775  CD1 ILE A 358      36.929 -11.011 -35.541  1.00 27.78           C  
ATOM   2776  N   GLN A 359      33.565  -6.216 -35.145  1.00 26.02           N  
ATOM   2777  CA  GLN A 359      33.467  -4.788 -35.427  1.00 26.02           C  
ATOM   2778  C   GLN A 359      32.549  -4.091 -34.426  1.00 26.02           C  
ATOM   2779  CB  GLN A 359      32.962  -4.555 -36.852  1.00 26.02           C  
ATOM   2780  O   GLN A 359      32.571  -2.865 -34.305  1.00 26.02           O  
ATOM   2781  CG  GLN A 359      34.074  -4.413 -37.883  1.00 26.02           C  
ATOM   2782  CD  GLN A 359      33.558  -4.004 -39.250  1.00 26.02           C  
ATOM   2783  NE2 GLN A 359      34.469  -3.615 -40.135  1.00 26.02           N  
ATOM   2784  OE1 GLN A 359      32.351  -4.040 -39.508  1.00 26.02           O  
ATOM   2785  N   THR A 360      31.819  -4.930 -33.545  1.00 30.25           N  
ATOM   2786  CA  THR A 360      31.355  -4.366 -32.282  1.00 30.25           C  
ATOM   2787  C   THR A 360      32.444  -4.456 -31.217  1.00 30.25           C  
ATOM   2788  CB  THR A 360      30.085  -5.080 -31.784  1.00 30.25           C  
ATOM   2789  O   THR A 360      32.287  -3.926 -30.115  1.00 30.25           O  
ATOM   2790  CG2 THR A 360      28.916  -4.850 -32.736  1.00 30.25           C  
ATOM   2791  OG1 THR A 360      30.341  -6.487 -31.690  1.00 30.25           O  
ATOM   2792  N   GLY A 361      33.881  -4.561 -31.504  1.00 23.70           N  
ATOM   2793  CA  GLY A 361      34.856  -4.456 -30.429  1.00 23.70           C  
ATOM   2794  C   GLY A 361      34.515  -5.318 -29.228  1.00 23.70           C  
ATOM   2795  O   GLY A 361      34.746  -4.919 -28.085  1.00 23.70           O  
ATOM   2796  N   VAL A 362      34.026  -6.584 -29.365  1.00 27.35           N  
ATOM   2797  CA  VAL A 362      33.681  -7.561 -28.338  1.00 27.35           C  
ATOM   2798  C   VAL A 362      34.788  -8.608 -28.229  1.00 27.35           C  
ATOM   2799  CB  VAL A 362      32.328  -8.245 -28.637  1.00 27.35           C  
ATOM   2800  O   VAL A 362      35.036  -9.359 -29.175  1.00 27.35           O  
ATOM   2801  CG1 VAL A 362      31.964  -9.230 -27.527  1.00 27.35           C  
ATOM   2802  CG2 VAL A 362      31.228  -7.199 -28.810  1.00 27.35           C  
ATOM   2803  N   SER A 363      36.201  -8.313 -28.014  1.00 26.11           N  
ATOM   2804  CA  SER A 363      37.167  -9.074 -27.228  1.00 26.11           C  
ATOM   2805  C   SER A 363      36.474  -9.901 -26.150  1.00 26.11           C  
ATOM   2806  CB  SER A 363      38.190  -8.137 -26.583  1.00 26.11           C  
ATOM   2807  O   SER A 363      35.438  -9.496 -25.619  1.00 26.11           O  
ATOM   2808  OG  SER A 363      38.146  -8.240 -25.170  1.00 26.11           O  
ATOM   2809  N   THR A 364      36.129 -11.127 -26.361  1.00 26.21           N  
ATOM   2810  CA  THR A 364      35.842 -12.127 -25.339  1.00 26.21           C  
ATOM   2811  C   THR A 364      35.830 -11.493 -23.950  1.00 26.21           C  
ATOM   2812  CB  THR A 364      36.870 -13.273 -25.374  1.00 26.21           C  
ATOM   2813  O   THR A 364      35.079 -11.923 -23.073  1.00 26.21           O  
ATOM   2814  CG2 THR A 364      36.742 -14.087 -26.657  1.00 26.21           C  
ATOM   2815  OG1 THR A 364      38.192 -12.724 -25.300  1.00 26.21           O  
ATOM   2816  N   THR A 365      36.007 -10.092 -23.868  1.00 26.34           N  
ATOM   2817  CA  THR A 365      35.964  -9.478 -22.546  1.00 26.34           C  
ATOM   2818  C   THR A 365      35.051  -8.255 -22.548  1.00 26.34           C  
ATOM   2819  CB  THR A 365      37.371  -9.070 -22.073  1.00 26.34           C  
ATOM   2820  O   THR A 365      34.554  -7.843 -21.497  1.00 26.34           O  
ATOM   2821  CG2 THR A 365      38.209 -10.295 -21.720  1.00 26.34           C  
ATOM   2822  OG1 THR A 365      38.028  -8.341 -23.117  1.00 26.34           O  
ATOM   2823  N   THR A 366      34.313  -7.907 -23.641  1.00 29.80           N  
ATOM   2824  CA  THR A 366      33.486  -6.719 -23.452  1.00 29.80           C  
ATOM   2825  C   THR A 366      32.017  -7.036 -23.715  1.00 29.80           C  
ATOM   2826  CB  THR A 366      33.940  -5.571 -24.372  1.00 29.80           C  
ATOM   2827  O   THR A 366      31.620  -7.259 -24.860  1.00 29.80           O  
ATOM   2828  CG2 THR A 366      34.472  -4.394 -23.562  1.00 29.80           C  
ATOM   2829  OG1 THR A 366      34.975  -6.044 -25.242  1.00 29.80           O  
ATOM   2830  N   PHE A 367      31.318  -8.215 -23.311  1.00 36.12           N  
ATOM   2831  CA  PHE A 367      29.909  -8.527 -23.106  1.00 36.12           C  
ATOM   2832  C   PHE A 367      29.205  -7.393 -22.371  1.00 36.12           C  
ATOM   2833  CB  PHE A 367      29.755  -9.836 -22.325  1.00 36.12           C  
ATOM   2834  O   PHE A 367      28.872  -7.524 -21.191  1.00 36.12           O  
ATOM   2835  CG  PHE A 367      29.639 -11.055 -23.199  1.00 36.12           C  
ATOM   2836  CD1 PHE A 367      28.412 -11.430 -23.734  1.00 36.12           C  
ATOM   2837  CD2 PHE A 367      30.757 -11.827 -23.487  1.00 36.12           C  
ATOM   2838  CE1 PHE A 367      28.301 -12.558 -24.543  1.00 36.12           C  
ATOM   2839  CE2 PHE A 367      30.654 -12.955 -24.295  1.00 36.12           C  
ATOM   2840  CZ  PHE A 367      29.425 -13.320 -24.822  1.00 36.12           C  
ATOM   2841  N   ALA A 368      29.254  -6.069 -22.792  1.00 43.17           N  
ATOM   2842  CA  ALA A 368      28.509  -4.913 -22.302  1.00 43.17           C  
ATOM   2843  C   ALA A 368      27.025  -5.035 -22.636  1.00 43.17           C  
ATOM   2844  CB  ALA A 368      29.079  -3.624 -22.888  1.00 43.17           C  
ATOM   2845  O   ALA A 368      26.315  -4.029 -22.716  1.00 43.17           O  
ATOM   2846  N   PRO A 369      26.263  -6.324 -22.761  1.00 59.71           N  
ATOM   2847  CA  PRO A 369      24.820  -6.080 -22.686  1.00 59.71           C  
ATOM   2848  C   PRO A 369      24.276  -6.196 -21.264  1.00 59.71           C  
ATOM   2849  CB  PRO A 369      24.231  -7.169 -23.586  1.00 59.71           C  
ATOM   2850  O   PRO A 369      23.114  -5.865 -21.015  1.00 59.71           O  
ATOM   2851  CG  PRO A 369      25.340  -8.155 -23.769  1.00 59.71           C  
ATOM   2852  CD  PRO A 369      26.626  -7.512 -23.335  1.00 59.71           C  
ATOM   2853  N   LEU A 370      25.204  -6.682 -20.319  1.00 68.64           N  
ATOM   2854  CA  LEU A 370      24.613  -6.904 -19.005  1.00 68.64           C  
ATOM   2855  C   LEU A 370      24.238  -5.580 -18.346  1.00 68.64           C  
ATOM   2856  CB  LEU A 370      25.580  -7.679 -18.106  1.00 68.64           C  
ATOM   2857  O   LEU A 370      23.190  -5.475 -17.706  1.00 68.64           O  
ATOM   2858  CG  LEU A 370      25.021  -8.163 -16.767  1.00 68.64           C  
ATOM   2859  CD1 LEU A 370      24.169  -9.412 -16.969  1.00 68.64           C  
ATOM   2860  CD2 LEU A 370      26.152  -8.435 -15.782  1.00 68.64           C  
ATOM   2861  N   TRP A 371      25.056  -4.573 -18.704  1.00 78.14           N  
ATOM   2862  CA  TRP A 371      24.861  -3.274 -18.068  1.00 78.14           C  
ATOM   2863  C   TRP A 371      24.419  -2.229 -19.087  1.00 78.14           C  
ATOM   2864  CB  TRP A 371      26.146  -2.817 -17.373  1.00 78.14           C  
ATOM   2865  O   TRP A 371      24.985  -2.141 -20.179  1.00 78.14           O  
ATOM   2866  CG  TRP A 371      26.748  -3.848 -16.466  1.00 78.14           C  
ATOM   2867  CD1 TRP A 371      27.796  -4.680 -16.745  1.00 78.14           C  
ATOM   2868  CD2 TRP A 371      26.332  -4.159 -15.132  1.00 78.14           C  
ATOM   2869  CE2 TRP A 371      27.175  -5.190 -14.662  1.00 78.14           C  
ATOM   2870  CE3 TRP A 371      25.329  -3.664 -14.288  1.00 78.14           C  
ATOM   2871  NE1 TRP A 371      28.058  -5.490 -15.664  1.00 78.14           N  
ATOM   2872  CH2 TRP A 371      26.054  -5.234 -12.577  1.00 78.14           C  
ATOM   2873  CZ2 TRP A 371      27.044  -5.736 -13.383  1.00 78.14           C  
ATOM   2874  CZ3 TRP A 371      25.200  -4.209 -13.016  1.00 78.14           C  
ATOM   2875  N   ARG A 372      23.414  -1.600 -18.839  1.00 82.38           N  
ATOM   2876  CA  ARG A 372      22.868  -0.638 -19.791  1.00 82.38           C  
ATOM   2877  C   ARG A 372      22.523   0.678 -19.102  1.00 82.38           C  
ATOM   2878  CB  ARG A 372      21.627  -1.209 -20.481  1.00 82.38           C  
ATOM   2879  O   ARG A 372      22.183   0.694 -17.916  1.00 82.38           O  
ATOM   2880  CG  ARG A 372      20.410  -1.311 -19.575  1.00 82.38           C  
ATOM   2881  CD  ARG A 372      19.189  -1.822 -20.327  1.00 82.38           C  
ATOM   2882  NE  ARG A 372      17.967  -1.656 -19.545  1.00 82.38           N  
ATOM   2883  NH1 ARG A 372      16.574  -2.576 -21.143  1.00 82.38           N  
ATOM   2884  NH2 ARG A 372      15.709  -1.822 -19.159  1.00 82.38           N  
ATOM   2885  CZ  ARG A 372      16.753  -2.018 -19.951  1.00 82.38           C  
ATOM   2886  N   ARG A 373      22.738   1.717 -19.953  1.00 84.88           N  
ATOM   2887  CA  ARG A 373      22.294   3.039 -19.525  1.00 84.88           C  
ATOM   2888  C   ARG A 373      20.833   3.273 -19.896  1.00 84.88           C  
ATOM   2889  CB  ARG A 373      23.172   4.128 -20.145  1.00 84.88           C  
ATOM   2890  O   ARG A 373      20.460   3.170 -21.066  1.00 84.88           O  
ATOM   2891  CG  ARG A 373      22.929   5.516 -19.573  1.00 84.88           C  
ATOM   2892  CD  ARG A 373      23.831   6.558 -20.219  1.00 84.88           C  
ATOM   2893  NE  ARG A 373      25.190   6.498 -19.690  1.00 84.88           N  
ATOM   2894  NH1 ARG A 373      25.808   8.583 -20.470  1.00 84.88           N  
ATOM   2895  NH2 ARG A 373      27.306   7.301 -19.300  1.00 84.88           N  
ATOM   2896  CZ  ARG A 373      26.098   7.461 -19.821  1.00 84.88           C  
ATOM   2897  N   VAL A 374      20.015   3.526 -18.828  1.00 84.97           N  
ATOM   2898  CA  VAL A 374      18.583   3.665 -19.066  1.00 84.97           C  
ATOM   2899  C   VAL A 374      18.043   4.862 -18.287  1.00 84.97           C  
ATOM   2900  CB  VAL A 374      17.814   2.383 -18.674  1.00 84.97           C  
ATOM   2901  O   VAL A 374      18.610   5.251 -17.263  1.00 84.97           O  
ATOM   2902  CG1 VAL A 374      18.347   1.177 -19.445  1.00 84.97           C  
ATOM   2903  CG2 VAL A 374      17.910   2.144 -17.168  1.00 84.97           C  
ATOM   2904  N   SER A 375      17.016   5.464 -18.916  1.00 84.97           N  
ATOM   2905  CA  SER A 375      16.350   6.519 -18.160  1.00 84.97           C  
ATOM   2906  C   SER A 375      15.606   5.951 -16.956  1.00 84.97           C  
ATOM   2907  CB  SER A 375      15.377   7.288 -19.054  1.00 84.97           C  
ATOM   2908  O   SER A 375      15.188   4.791 -16.968  1.00 84.97           O  
ATOM   2909  OG  SER A 375      14.233   6.502 -19.345  1.00 84.97           O  
ATOM   2910  N   VAL A 376      15.517   6.705 -15.882  1.00 85.71           N  
ATOM   2911  CA  VAL A 376      14.853   6.287 -14.652  1.00 85.71           C  
ATOM   2912  C   VAL A 376      13.412   5.879 -14.954  1.00 85.71           C  
ATOM   2913  CB  VAL A 376      14.877   7.404 -13.585  1.00 85.71           C  
ATOM   2914  O   VAL A 376      12.929   4.863 -14.450  1.00 85.71           O  
ATOM   2915  CG1 VAL A 376      14.017   7.022 -12.382  1.00 85.71           C  
ATOM   2916  CG2 VAL A 376      16.313   7.694 -13.149  1.00 85.71           C  
ATOM   2917  N   HIS A 377      12.748   6.627 -15.811  1.00 78.81           N  
ATOM   2918  CA  HIS A 377      11.372   6.332 -16.194  1.00 78.81           C  
ATOM   2919  C   HIS A 377      11.269   4.967 -16.866  1.00 78.81           C  
ATOM   2920  CB  HIS A 377      10.831   7.418 -17.125  1.00 78.81           C  
ATOM   2921  O   HIS A 377      10.391   4.169 -16.528  1.00 78.81           O  
ATOM   2922  CG  HIS A 377       9.422   7.181 -17.568  1.00 78.81           C  
ATOM   2923  CD2 HIS A 377       8.926   6.681 -18.725  1.00 78.81           C  
ATOM   2924  ND1 HIS A 377       8.334   7.473 -16.775  1.00 78.81           N  
ATOM   2925  CE1 HIS A 377       7.226   7.162 -17.427  1.00 78.81           C  
ATOM   2926  NE2 HIS A 377       7.558   6.679 -18.612  1.00 78.81           N  
ATOM   2927  N   ASN A 378      12.149   4.715 -17.762  1.00 76.26           N  
ATOM   2928  CA  ASN A 378      12.145   3.450 -18.489  1.00 76.26           C  
ATOM   2929  C   ASN A 378      12.519   2.282 -17.582  1.00 76.26           C  
ATOM   2930  CB  ASN A 378      13.093   3.517 -19.688  1.00 76.26           C  
ATOM   2931  O   ASN A 378      12.073   1.154 -17.800  1.00 76.26           O  
ATOM   2932  CG  ASN A 378      12.525   4.327 -20.837  1.00 76.26           C  
ATOM   2933  ND2 ASN A 378      13.392   4.748 -21.751  1.00 76.26           N  
ATOM   2934  OD1 ASN A 378      11.318   4.572 -20.903  1.00 76.26           O  
ATOM   2935  N   LEU A 379      13.311   2.570 -16.630  1.00 79.61           N  
ATOM   2936  CA  LEU A 379      13.694   1.542 -15.669  1.00 79.61           C  
ATOM   2937  C   LEU A 379      12.503   1.130 -14.810  1.00 79.61           C  
ATOM   2938  CB  LEU A 379      14.834   2.040 -14.777  1.00 79.61           C  
ATOM   2939  O   LEU A 379      12.267  -0.061 -14.599  1.00 79.61           O  
ATOM   2940  CG  LEU A 379      15.346   1.059 -13.721  1.00 79.61           C  
ATOM   2941  CD1 LEU A 379      16.014  -0.138 -14.389  1.00 79.61           C  
ATOM   2942  CD2 LEU A 379      16.312   1.755 -12.768  1.00 79.61           C  
ATOM   2943  N   ILE A 380      11.675   2.055 -14.269  1.00 73.50           N  
ATOM   2944  CA  ILE A 380      10.572   1.825 -13.342  1.00 73.50           C  
ATOM   2945  C   ILE A 380       9.377   1.247 -14.096  1.00 73.50           C  
ATOM   2946  CB  ILE A 380      10.168   3.126 -12.612  1.00 73.50           C  
ATOM   2947  O   ILE A 380       8.767   0.272 -13.651  1.00 73.50           O  
ATOM   2948  CG1 ILE A 380      11.314   3.615 -11.719  1.00 73.50           C  
ATOM   2949  CG2 ILE A 380       8.890   2.912 -11.796  1.00 73.50           C  
ATOM   2950  CD1 ILE A 380      11.098   5.008 -11.143  1.00 73.50           C  
ATOM   2951  N   TYR A 381       9.026   1.805 -15.229  1.00 66.59           N  
ATOM   2952  CA  TYR A 381       7.769   1.450 -15.880  1.00 66.59           C  
ATOM   2953  C   TYR A 381       8.022   0.720 -17.193  1.00 66.59           C  
ATOM   2954  CB  TYR A 381       6.923   2.702 -16.133  1.00 66.59           C  
ATOM   2955  O   TYR A 381       7.082   0.263 -17.848  1.00 66.59           O  
ATOM   2956  CG  TYR A 381       6.406   3.351 -14.872  1.00 66.59           C  
ATOM   2957  CD1 TYR A 381       5.438   2.725 -14.090  1.00 66.59           C  
ATOM   2958  CD2 TYR A 381       6.883   4.590 -14.461  1.00 66.59           C  
ATOM   2959  CE1 TYR A 381       4.957   3.319 -12.929  1.00 66.59           C  
ATOM   2960  CE2 TYR A 381       6.409   5.195 -13.301  1.00 66.59           C  
ATOM   2961  OH  TYR A 381       4.975   5.146 -11.393  1.00 66.59           O  
ATOM   2962  CZ  TYR A 381       5.448   4.552 -12.542  1.00 66.59           C  
ATOM   2963  N   GLY A 382       9.303   0.365 -17.414  1.00 57.29           N  
ATOM   2964  CA  GLY A 382       9.565  -0.539 -18.523  1.00 57.29           C  
ATOM   2965  C   GLY A 382       9.194   0.047 -19.872  1.00 57.29           C  
ATOM   2966  O   GLY A 382       8.260   0.845 -19.972  1.00 57.29           O  
ATOM   2967  N   SER A 383      10.094   0.315 -20.711  1.00 42.70           N  
ATOM   2968  CA  SER A 383       9.917   0.387 -22.157  1.00 42.70           C  
ATOM   2969  C   SER A 383      10.374  -0.900 -22.835  1.00 42.70           C  
ATOM   2970  CB  SER A 383      10.685   1.578 -22.733  1.00 42.70           C  
ATOM   2971  O   SER A 383      11.146  -1.670 -22.260  1.00 42.70           O  
ATOM   2972  OG  SER A 383      12.075   1.307 -22.774  1.00 42.70           O  
ATOM   2973  N   ILE A 384       9.508  -1.591 -23.529  1.00 36.45           N  
ATOM   2974  CA  ILE A 384       9.698  -2.666 -24.498  1.00 36.45           C  
ATOM   2975  C   ILE A 384      11.154  -2.696 -24.956  1.00 36.45           C  
ATOM   2976  CB  ILE A 384       8.756  -2.506 -25.712  1.00 36.45           C  
ATOM   2977  O   ILE A 384      11.674  -1.696 -25.457  1.00 36.45           O  
ATOM   2978  CG1 ILE A 384       7.298  -2.420 -25.250  1.00 36.45           C  
ATOM   2979  CG2 ILE A 384       8.950  -3.658 -26.702  1.00 36.45           C  
ATOM   2980  CD1 ILE A 384       6.328  -1.977 -26.337  1.00 36.45           C  
ATOM   2981  N   ASP A 385      11.907  -3.537 -24.276  1.00 36.99           N  
ATOM   2982  CA  ASP A 385      13.238  -3.813 -24.809  1.00 36.99           C  
ATOM   2983  C   ASP A 385      13.152  -4.534 -26.152  1.00 36.99           C  
ATOM   2984  CB  ASP A 385      14.051  -4.647 -23.816  1.00 36.99           C  
ATOM   2985  O   ASP A 385      12.393  -5.494 -26.301  1.00 36.99           O  
ATOM   2986  CG  ASP A 385      15.524  -4.725 -24.175  1.00 36.99           C  
ATOM   2987  OD1 ASP A 385      15.872  -4.559 -25.364  1.00 36.99           O  
ATOM   2988  OD2 ASP A 385      16.345  -4.959 -23.261  1.00 36.99           O  
ATOM   2989  N   PRO A 386      13.614  -3.974 -27.236  1.00 36.65           N  
ATOM   2990  CA  PRO A 386      13.696  -4.608 -28.554  1.00 36.65           C  
ATOM   2991  C   PRO A 386      14.190  -6.052 -28.484  1.00 36.65           C  
ATOM   2992  CB  PRO A 386      14.693  -3.726 -29.309  1.00 36.65           C  
ATOM   2993  O   PRO A 386      13.770  -6.891 -29.285  1.00 36.65           O  
ATOM   2994  CG  PRO A 386      14.952  -2.573 -28.393  1.00 36.65           C  
ATOM   2995  CD  PRO A 386      14.342  -2.880 -27.056  1.00 36.65           C  
ATOM   2996  N   LEU A 387      15.112  -6.378 -27.487  1.00 34.60           N  
ATOM   2997  CA  LEU A 387      15.592  -7.745 -27.318  1.00 34.60           C  
ATOM   2998  C   LEU A 387      14.455  -8.673 -26.904  1.00 34.60           C  
ATOM   2999  CB  LEU A 387      16.712  -7.795 -26.275  1.00 34.60           C  
ATOM   3000  O   LEU A 387      14.415  -9.835 -27.316  1.00 34.60           O  
ATOM   3001  CG  LEU A 387      17.621  -9.025 -26.315  1.00 34.60           C  
ATOM   3002  CD1 LEU A 387      18.571  -8.943 -27.505  1.00 34.60           C  
ATOM   3003  CD2 LEU A 387      18.400  -9.157 -25.010  1.00 34.60           C  
ATOM   3004  N   THR A 388      13.481  -8.141 -26.024  1.00 37.99           N  
ATOM   3005  CA  THR A 388      12.270  -8.883 -25.692  1.00 37.99           C  
ATOM   3006  C   THR A 388      11.472  -9.207 -26.951  1.00 37.99           C  
ATOM   3007  CB  THR A 388      11.384  -8.096 -24.708  1.00 37.99           C  
ATOM   3008  O   THR A 388      10.947 -10.314 -27.092  1.00 37.99           O  
ATOM   3009  CG2 THR A 388      10.339  -9.001 -24.064  1.00 37.99           C  
ATOM   3010  OG1 THR A 388      12.208  -7.529 -23.682  1.00 37.99           O  
ATOM   3011  N   GLU A 389      11.432  -8.198 -27.868  1.00 35.75           N  
ATOM   3012  CA  GLU A 389      10.756  -8.389 -29.147  1.00 35.75           C  
ATOM   3013  C   GLU A 389      11.485  -9.416 -30.009  1.00 35.75           C  
ATOM   3014  CB  GLU A 389      10.638  -7.060 -29.897  1.00 35.75           C  
ATOM   3015  O   GLU A 389      10.852 -10.251 -30.658  1.00 35.75           O  
ATOM   3016  CG  GLU A 389       9.538  -7.042 -30.948  1.00 35.75           C  
ATOM   3017  CD  GLU A 389       9.151  -5.640 -31.389  1.00 35.75           C  
ATOM   3018  OE1 GLU A 389       8.264  -5.500 -32.262  1.00 35.75           O  
ATOM   3019  OE2 GLU A 389       9.740  -4.672 -30.857  1.00 35.75           O  
ATOM   3020  N   LEU A 390      12.829  -9.383 -29.989  1.00 33.10           N  
ATOM   3021  CA  LEU A 390      13.669 -10.280 -30.775  1.00 33.10           C  
ATOM   3022  C   LEU A 390      13.625 -11.697 -30.213  1.00 33.10           C  
ATOM   3023  CB  LEU A 390      15.113  -9.774 -30.803  1.00 33.10           C  
ATOM   3024  O   LEU A 390      13.572 -12.669 -30.970  1.00 33.10           O  
ATOM   3025  CG  LEU A 390      16.082 -10.539 -31.707  1.00 33.10           C  
ATOM   3026  CD1 LEU A 390      15.838 -10.179 -33.169  1.00 33.10           C  
ATOM   3027  CD2 LEU A 390      17.526 -10.246 -31.313  1.00 33.10           C  
ATOM   3028  N   LEU A 391      13.574 -11.909 -28.880  1.00 37.99           N  
ATOM   3029  CA  LEU A 391      13.631 -13.224 -28.252  1.00 37.99           C  
ATOM   3030  C   LEU A 391      12.230 -13.793 -28.053  1.00 37.99           C  
ATOM   3031  CB  LEU A 391      14.358 -13.145 -26.907  1.00 37.99           C  
ATOM   3032  O   LEU A 391      12.075 -14.956 -27.672  1.00 37.99           O  
ATOM   3033  CG  LEU A 391      15.853 -12.830 -26.962  1.00 37.99           C  
ATOM   3034  CD1 LEU A 391      16.390 -12.558 -25.561  1.00 37.99           C  
ATOM   3035  CD2 LEU A 391      16.617 -13.973 -27.620  1.00 37.99           C  
ATOM   3036  N   GLY A 392      11.208 -13.198 -28.682  1.00 30.94           N  
ATOM   3037  CA  GLY A 392       9.873 -13.775 -28.678  1.00 30.94           C  
ATOM   3038  C   GLY A 392       9.384 -14.137 -27.288  1.00 30.94           C  
ATOM   3039  O   GLY A 392       8.536 -15.017 -27.132  1.00 30.94           O  
ATOM   3040  N   ALA A 393      10.241 -13.681 -26.176  1.00 30.64           N  
ATOM   3041  CA  ALA A 393       9.769 -13.985 -24.827  1.00 30.64           C  
ATOM   3042  C   ALA A 393       8.387 -13.385 -24.583  1.00 30.64           C  
ATOM   3043  CB  ALA A 393      10.761 -13.469 -23.788  1.00 30.64           C  
ATOM   3044  O   ALA A 393       8.066 -12.316 -25.106  1.00 30.64           O  
ATOM   3045  N   PRO A 394       7.332 -14.276 -24.513  1.00 27.59           N  
ATOM   3046  CA  PRO A 394       5.975 -13.811 -24.217  1.00 27.59           C  
ATOM   3047  C   PRO A 394       5.956 -12.590 -23.299  1.00 27.59           C  
ATOM   3048  CB  PRO A 394       5.330 -15.018 -23.532  1.00 27.59           C  
ATOM   3049  O   PRO A 394       6.743 -12.513 -22.352  1.00 27.59           O  
ATOM   3050  CG  PRO A 394       6.450 -15.988 -23.333  1.00 27.59           C  
ATOM   3051  CD  PRO A 394       7.687 -15.425 -23.972  1.00 27.59           C  
ATOM   3052  N   GLN A 395       6.044 -11.476 -23.851  1.00 25.35           N  
ATOM   3053  CA  GLN A 395       5.609 -10.153 -23.417  1.00 25.35           C  
ATOM   3054  C   GLN A 395       4.863 -10.227 -22.089  1.00 25.35           C  
ATOM   3055  CB  GLN A 395       4.724  -9.502 -24.482  1.00 25.35           C  
ATOM   3056  O   GLN A 395       3.956 -11.046 -21.925  1.00 25.35           O  
ATOM   3057  CG  GLN A 395       5.431  -9.267 -25.810  1.00 25.35           C  
ATOM   3058  CD  GLN A 395       5.276  -7.844 -26.313  1.00 25.35           C  
ATOM   3059  NE2 GLN A 395       6.231  -7.392 -27.119  1.00 25.35           N  
ATOM   3060  OE1 GLN A 395       4.304  -7.157 -25.982  1.00 25.35           O  
ATOM   3061  N   SER A 396       5.357 -10.393 -21.005  1.00 25.13           N  
ATOM   3062  CA  SER A 396       4.413  -9.868 -20.023  1.00 25.13           C  
ATOM   3063  C   SER A 396       4.192  -8.371 -20.215  1.00 25.13           C  
ATOM   3064  CB  SER A 396       4.910 -10.140 -18.603  1.00 25.13           C  
ATOM   3065  O   SER A 396       5.092  -7.567 -19.962  1.00 25.13           O  
ATOM   3066  OG  SER A 396       6.196  -9.577 -18.403  1.00 25.13           O  
ATOM   3067  N   VAL A 397       4.204  -7.912 -21.445  1.00 22.65           N  
ATOM   3068  CA  VAL A 397       3.726  -6.583 -21.808  1.00 22.65           C  
ATOM   3069  C   VAL A 397       2.316  -6.373 -21.258  1.00 22.65           C  
ATOM   3070  CB  VAL A 397       3.737  -6.373 -23.339  1.00 22.65           C  
ATOM   3071  O   VAL A 397       1.428  -7.200 -21.478  1.00 22.65           O  
ATOM   3072  CG1 VAL A 397       3.410  -4.923 -23.688  1.00 22.65           C  
ATOM   3073  CG2 VAL A 397       5.091  -6.775 -23.921  1.00 22.65           C  
ATOM   3074  N   GLY A 398       2.069  -6.051 -19.962  1.00 21.82           N  
ATOM   3075  CA  GLY A 398       0.969  -5.148 -19.664  1.00 21.82           C  
ATOM   3076  C   GLY A 398       0.543  -4.313 -20.857  1.00 21.82           C  
ATOM   3077  O   GLY A 398       1.385  -3.774 -21.577  1.00 21.82           O  
ATOM   3078  N   TYR A 399       0.195  -4.898 -21.953  1.00 20.61           N  
ATOM   3079  CA  TYR A 399      -0.538  -4.043 -22.879  1.00 20.61           C  
ATOM   3080  C   TYR A 399      -1.084  -2.810 -22.168  1.00 20.61           C  
ATOM   3081  CB  TYR A 399      -1.685  -4.818 -23.534  1.00 20.61           C  
ATOM   3082  O   TYR A 399      -1.691  -2.920 -21.100  1.00 20.61           O  
ATOM   3083  CG  TYR A 399      -1.233  -5.782 -24.605  1.00 20.61           C  
ATOM   3084  CD1 TYR A 399      -0.995  -5.346 -25.906  1.00 20.61           C  
ATOM   3085  CD2 TYR A 399      -1.045  -7.129 -24.318  1.00 20.61           C  
ATOM   3086  CE1 TYR A 399      -0.580  -6.230 -26.897  1.00 20.61           C  
ATOM   3087  CE2 TYR A 399      -0.630  -8.023 -25.300  1.00 20.61           C  
ATOM   3088  OH  TYR A 399       0.010  -8.444 -27.560  1.00 20.61           O  
ATOM   3089  CZ  TYR A 399      -0.400  -7.564 -26.584  1.00 20.61           C  
ATOM   3090  N   VAL A 400      -0.380  -1.664 -22.168  1.00 21.10           N  
ATOM   3091  CA  VAL A 400      -1.095  -0.402 -22.329  1.00 21.10           C  
ATOM   3092  C   VAL A 400      -1.414  -0.174 -23.805  1.00 21.10           C  
ATOM   3093  CB  VAL A 400      -0.281   0.787 -21.770  1.00 21.10           C  
ATOM   3094  O   VAL A 400      -0.521  -0.221 -24.654  1.00 21.10           O  
ATOM   3095  CG1 VAL A 400      -1.048   2.096 -21.945  1.00 21.10           C  
ATOM   3096  CG2 VAL A 400       0.059   0.555 -20.299  1.00 21.10           C  
ATOM   3097  N   GLN A 401      -2.183  -0.970 -24.487  1.00 18.65           N  
ATOM   3098  CA  GLN A 401      -2.767  -0.483 -25.732  1.00 18.65           C  
ATOM   3099  C   GLN A 401      -3.586   0.783 -25.496  1.00 18.65           C  
ATOM   3100  CB  GLN A 401      -3.641  -1.561 -26.374  1.00 18.65           C  
ATOM   3101  O   GLN A 401      -4.383   0.848 -24.558  1.00 18.65           O  
ATOM   3102  CG  GLN A 401      -3.068  -2.129 -27.666  1.00 18.65           C  
ATOM   3103  CD  GLN A 401      -3.968  -3.174 -28.298  1.00 18.65           C  
ATOM   3104  NE2 GLN A 401      -3.564  -3.681 -29.458  1.00 18.65           N  
ATOM   3105  OE1 GLN A 401      -5.017  -3.523 -27.748  1.00 18.65           O  
ATOM   3106  N   ALA A 402      -3.040   2.003 -25.729  1.00 19.70           N  
ATOM   3107  CA  ALA A 402      -3.751   3.182 -26.217  1.00 19.70           C  
ATOM   3108  C   ALA A 402      -4.784   2.801 -27.274  1.00 19.70           C  
ATOM   3109  CB  ALA A 402      -2.765   4.201 -26.784  1.00 19.70           C  
ATOM   3110  O   ALA A 402      -4.474   2.072 -28.219  1.00 19.70           O  
ATOM   3111  N   ALA A 403      -5.808   2.040 -26.991  1.00 20.51           N  
ATOM   3112  CA  ALA A 403      -6.838   1.899 -28.017  1.00 20.51           C  
ATOM   3113  C   ALA A 403      -7.212   3.255 -28.609  1.00 20.51           C  
ATOM   3114  CB  ALA A 403      -8.075   1.215 -27.439  1.00 20.51           C  
ATOM   3115  O   ALA A 403      -7.642   4.157 -27.886  1.00 20.51           O  
ATOM   3116  N   ASP A 404      -6.272   3.878 -29.366  1.00 21.21           N  
ATOM   3117  CA  ASP A 404      -6.706   4.743 -30.459  1.00 21.21           C  
ATOM   3118  C   ASP A 404      -7.457   3.948 -31.524  1.00 21.21           C  
ATOM   3119  CB  ASP A 404      -5.507   5.459 -31.085  1.00 21.21           C  
ATOM   3120  O   ASP A 404      -7.025   2.862 -31.915  1.00 21.21           O  
ATOM   3121  CG  ASP A 404      -5.044   6.659 -30.278  1.00 21.21           C  
ATOM   3122  OD1 ASP A 404      -5.817   7.161 -29.434  1.00 21.21           O  
ATOM   3123  OD2 ASP A 404      -3.897   7.108 -30.489  1.00 21.21           O  
ATOM   3124  N   ASN A 405      -8.776   3.572 -31.261  1.00 27.42           N  
ATOM   3125  CA  ASN A 405      -9.870   3.344 -32.199  1.00 27.42           C  
ATOM   3126  C   ASN A 405     -10.070   1.856 -32.474  1.00 27.42           C  
ATOM   3127  CB  ASN A 405      -9.621   4.097 -33.507  1.00 27.42           C  
ATOM   3128  O   ASN A 405      -9.193   1.201 -33.040  1.00 27.42           O  
ATOM   3129  CG  ASN A 405     -10.108   5.532 -33.455  1.00 27.42           C  
ATOM   3130  ND2 ASN A 405      -9.834   6.290 -34.511  1.00 27.42           N  
ATOM   3131  OD1 ASN A 405     -10.724   5.957 -32.475  1.00 27.42           O  
ATOM   3132  N   ALA A 406     -10.852   1.036 -31.634  1.00 21.50           N  
ATOM   3133  CA  ALA A 406     -11.425  -0.160 -32.245  1.00 21.50           C  
ATOM   3134  C   ALA A 406     -12.693  -0.596 -31.516  1.00 21.50           C  
ATOM   3135  CB  ALA A 406     -10.403  -1.295 -32.254  1.00 21.50           C  
ATOM   3136  O   ALA A 406     -12.640  -0.992 -30.349  1.00 21.50           O  
ATOM   3137  N   THR A 407     -13.935   0.124 -31.571  1.00 24.01           N  
ATOM   3138  CA  THR A 407     -15.253  -0.379 -31.945  1.00 24.01           C  
ATOM   3139  C   THR A 407     -15.130  -1.529 -32.939  1.00 24.01           C  
ATOM   3140  CB  THR A 407     -16.125   0.737 -32.551  1.00 24.01           C  
ATOM   3141  O   THR A 407     -14.512  -1.381 -33.995  1.00 24.01           O  
ATOM   3142  CG2 THR A 407     -16.637   1.683 -31.470  1.00 24.01           C  
ATOM   3143  OG1 THR A 407     -15.348   1.483 -33.495  1.00 24.01           O  
ATOM   3144  N   GLN A 408     -14.648  -2.760 -32.578  1.00 22.44           N  
ATOM   3145  CA  GLN A 408     -15.027  -3.951 -33.332  1.00 22.44           C  
ATOM   3146  C   GLN A 408     -14.562  -5.221 -32.625  1.00 22.44           C  
ATOM   3147  CB  GLN A 408     -14.451  -3.896 -34.748  1.00 22.44           C  
ATOM   3148  O   GLN A 408     -13.393  -5.336 -32.251  1.00 22.44           O  
ATOM   3149  CG  GLN A 408     -15.335  -3.158 -35.744  1.00 22.44           C  
ATOM   3150  CD  GLN A 408     -14.842  -3.285 -37.173  1.00 22.44           C  
ATOM   3151  NE2 GLN A 408     -15.584  -2.705 -38.110  1.00 22.44           N  
ATOM   3152  OE1 GLN A 408     -13.802  -3.899 -37.433  1.00 22.44           O  
ATOM   3153  N   GLY A 409     -15.409  -5.877 -31.689  1.00 21.19           N  
ATOM   3154  CA  GLY A 409     -15.803  -7.276 -31.712  1.00 21.19           C  
ATOM   3155  C   GLY A 409     -15.226  -8.078 -30.561  1.00 21.19           C  
ATOM   3156  O   GLY A 409     -14.008  -8.116 -30.373  1.00 21.19           O  
ATOM   3157  N   TRP A 410     -15.806  -8.187 -29.372  1.00 21.98           N  
ATOM   3158  CA  TRP A 410     -16.347  -9.175 -28.445  1.00 21.98           C  
ATOM   3159  C   TRP A 410     -15.547 -10.472 -28.503  1.00 21.98           C  
ATOM   3160  CB  TRP A 410     -17.820  -9.455 -28.756  1.00 21.98           C  
ATOM   3161  O   TRP A 410     -15.479 -11.120 -29.551  1.00 21.98           O  
ATOM   3162  CG  TRP A 410     -18.712  -8.259 -28.607  1.00 21.98           C  
ATOM   3163  CD1 TRP A 410     -18.911  -7.261 -29.520  1.00 21.98           C  
ATOM   3164  CD2 TRP A 410     -19.522  -7.933 -27.473  1.00 21.98           C  
ATOM   3165  CE2 TRP A 410     -20.187  -6.723 -27.769  1.00 21.98           C  
ATOM   3166  CE3 TRP A 410     -19.750  -8.548 -26.235  1.00 21.98           C  
ATOM   3167  NE1 TRP A 410     -19.798  -6.334 -29.022  1.00 21.98           N  
ATOM   3168  CH2 TRP A 410     -21.272  -6.738 -25.666  1.00 21.98           C  
ATOM   3169  CZ2 TRP A 410     -21.067  -6.115 -26.869  1.00 21.98           C  
ATOM   3170  CZ3 TRP A 410     -20.626  -7.943 -25.342  1.00 21.98           C  
ATOM   3171  N   ALA A 411     -14.624 -10.755 -27.665  1.00 22.35           N  
ATOM   3172  CA  ALA A 411     -14.343 -12.142 -27.305  1.00 22.35           C  
ATOM   3173  C   ALA A 411     -14.652 -12.400 -25.833  1.00 22.35           C  
ATOM   3174  CB  ALA A 411     -12.887 -12.487 -27.608  1.00 22.35           C  
ATOM   3175  O   ALA A 411     -14.286 -11.603 -24.966  1.00 22.35           O  
ATOM   3176  N   GLU A 412     -15.894 -12.628 -25.308  1.00 25.28           N  
ATOM   3177  CA  GLU A 412     -16.363 -13.691 -24.425  1.00 25.28           C  
ATOM   3178  C   GLU A 412     -15.202 -14.555 -23.937  1.00 25.28           C  
ATOM   3179  CB  GLU A 412     -17.403 -14.561 -25.134  1.00 25.28           C  
ATOM   3180  O   GLU A 412     -14.649 -15.349 -24.700  1.00 25.28           O  
ATOM   3181  CG  GLU A 412     -18.769 -13.903 -25.265  1.00 25.28           C  
ATOM   3182  CD  GLU A 412     -19.817 -14.813 -25.885  1.00 25.28           C  
ATOM   3183  OE1 GLU A 412     -20.984 -14.384 -26.031  1.00 25.28           O  
ATOM   3184  OE2 GLU A 412     -19.469 -15.966 -26.226  1.00 25.28           O  
ATOM   3185  N   ASP A 413     -14.199 -14.094 -23.098  1.00 26.68           N  
ATOM   3186  CA  ASP A 413     -13.513 -14.949 -22.134  1.00 26.68           C  
ATOM   3187  C   ASP A 413     -13.094 -14.157 -20.898  1.00 26.68           C  
ATOM   3188  CB  ASP A 413     -12.290 -15.608 -22.776  1.00 26.68           C  
ATOM   3189  O   ASP A 413     -12.417 -13.133 -21.010  1.00 26.68           O  
ATOM   3190  CG  ASP A 413     -12.356 -17.125 -22.757  1.00 26.68           C  
ATOM   3191  OD1 ASP A 413     -13.199 -17.690 -22.027  1.00 26.68           O  
ATOM   3192  OD2 ASP A 413     -11.556 -17.761 -23.476  1.00 26.68           O  
ATOM   3193  N   PRO A 414     -13.606 -14.508 -19.560  1.00 27.13           N  
ATOM   3194  CA  PRO A 414     -13.887 -13.903 -18.256  1.00 27.13           C  
ATOM   3195  C   PRO A 414     -12.648 -13.814 -17.368  1.00 27.13           C  
ATOM   3196  CB  PRO A 414     -14.928 -14.846 -17.648  1.00 27.13           C  
ATOM   3197  O   PRO A 414     -11.947 -14.811 -17.177  1.00 27.13           O  
ATOM   3198  CG  PRO A 414     -14.608 -16.189 -18.219  1.00 27.13           C  
ATOM   3199  CD  PRO A 414     -13.479 -16.034 -19.197  1.00 27.13           C  
ATOM   3200  N   THR A 415     -11.780 -12.813 -17.320  1.00 24.06           N  
ATOM   3201  CA  THR A 415     -10.738 -12.571 -16.329  1.00 24.06           C  
ATOM   3202  C   THR A 415     -11.088 -11.368 -15.458  1.00 24.06           C  
ATOM   3203  CB  THR A 415      -9.371 -12.341 -17.000  1.00 24.06           C  
ATOM   3204  O   THR A 415     -11.246 -10.254 -15.963  1.00 24.06           O  
ATOM   3205  CG2 THR A 415      -8.815 -13.640 -17.575  1.00 24.06           C  
ATOM   3206  OG1 THR A 415      -9.519 -11.388 -18.059  1.00 24.06           O  
ATOM   3207  N   PHE A 416     -12.106 -11.401 -14.536  1.00 27.66           N  
ATOM   3208  CA  PHE A 416     -12.700 -10.408 -13.649  1.00 27.66           C  
ATOM   3209  C   PHE A 416     -11.995 -10.397 -12.298  1.00 27.66           C  
ATOM   3210  CB  PHE A 416     -14.196 -10.681 -13.459  1.00 27.66           C  
ATOM   3211  O   PHE A 416     -11.485 -11.426 -11.850  1.00 27.66           O  
ATOM   3212  CG  PHE A 416     -14.981 -10.683 -14.743  1.00 27.66           C  
ATOM   3213  CD1 PHE A 416     -15.427  -9.492 -15.303  1.00 27.66           C  
ATOM   3214  CD2 PHE A 416     -15.273 -11.877 -15.390  1.00 27.66           C  
ATOM   3215  CE1 PHE A 416     -16.153  -9.491 -16.491  1.00 27.66           C  
ATOM   3216  CE2 PHE A 416     -15.999 -11.883 -16.578  1.00 27.66           C  
ATOM   3217  CZ  PHE A 416     -16.439 -10.690 -17.126  1.00 27.66           C  
ATOM   3218  N   THR A 417     -11.560  -9.261 -11.788  1.00 26.32           N  
ATOM   3219  CA  THR A 417     -11.241  -9.005 -10.388  1.00 26.32           C  
ATOM   3220  C   THR A 417     -12.505  -8.686  -9.594  1.00 26.32           C  
ATOM   3221  CB  THR A 417     -10.237  -7.846 -10.247  1.00 26.32           C  
ATOM   3222  O   THR A 417     -13.360  -7.928 -10.057  1.00 26.32           O  
ATOM   3223  CG2 THR A 417      -9.070  -8.235  -9.346  1.00 26.32           C  
ATOM   3224  OG1 THR A 417      -9.732  -7.499 -11.543  1.00 26.32           O  
ATOM   3225  N   ALA A 418     -13.116  -9.684  -8.823  1.00 23.62           N  
ATOM   3226  CA  ALA A 418     -14.266  -9.561  -7.931  1.00 23.62           C  
ATOM   3227  C   ALA A 418     -13.839  -9.069  -6.551  1.00 23.62           C  
ATOM   3228  CB  ALA A 418     -14.995 -10.897  -7.815  1.00 23.62           C  
ATOM   3229  O   ALA A 418     -12.852  -9.551  -5.991  1.00 23.62           O  
ATOM   3230  N   VAL A 419     -14.033  -7.789  -6.095  1.00 26.66           N  
ATOM   3231  CA  VAL A 419     -13.925  -7.306  -4.722  1.00 26.66           C  
ATOM   3232  C   VAL A 419     -15.292  -7.368  -4.044  1.00 26.66           C  
ATOM   3233  CB  VAL A 419     -13.369  -5.866  -4.669  1.00 26.66           C  
ATOM   3234  O   VAL A 419     -16.309  -7.018  -4.649  1.00 26.66           O  
ATOM   3235  CG1 VAL A 419     -13.257  -5.382  -3.225  1.00 26.66           C  
ATOM   3236  CG2 VAL A 419     -12.012  -5.793  -5.367  1.00 26.66           C  
ATOM   3237  N   PHE A 420     -15.451  -8.074  -2.826  1.00 27.46           N  
ATOM   3238  CA  PHE A 420     -16.601  -8.278  -1.952  1.00 27.46           C  
ATOM   3239  C   PHE A 420     -16.962  -6.991  -1.221  1.00 27.46           C  
ATOM   3240  CB  PHE A 420     -16.317  -9.394  -0.941  1.00 27.46           C  
ATOM   3241  O   PHE A 420     -16.091  -6.327  -0.654  1.00 27.46           O  
ATOM   3242  CG  PHE A 420     -16.260 -10.767  -1.553  1.00 27.46           C  
ATOM   3243  CD1 PHE A 420     -17.423 -11.495  -1.771  1.00 27.46           C  
ATOM   3244  CD2 PHE A 420     -15.042 -11.331  -1.910  1.00 27.46           C  
ATOM   3245  CE1 PHE A 420     -17.373 -12.767  -2.337  1.00 27.46           C  
ATOM   3246  CE2 PHE A 420     -14.984 -12.601  -2.476  1.00 27.46           C  
ATOM   3247  CZ  PHE A 420     -16.150 -13.318  -2.688  1.00 27.46           C  
ATOM   3248  N   THR A 421     -18.041  -6.319  -1.598  1.00 25.30           N  
ATOM   3249  CA  THR A 421     -18.657  -5.242  -0.832  1.00 25.30           C  
ATOM   3250  C   THR A 421     -19.848  -5.760  -0.031  1.00 25.30           C  
ATOM   3251  CB  THR A 421     -19.114  -4.093  -1.751  1.00 25.30           C  
ATOM   3252  O   THR A 421     -20.659  -6.534  -0.544  1.00 25.30           O  
ATOM   3253  CG2 THR A 421     -17.943  -3.525  -2.545  1.00 25.30           C  
ATOM   3254  OG1 THR A 421     -20.103  -4.585  -2.664  1.00 25.30           O  
ATOM   3255  N   GLY A 422     -19.672  -6.441   1.161  1.00 23.79           N  
ATOM   3256  CA  GLY A 422     -20.832  -6.384   2.037  1.00 23.79           C  
ATOM   3257  C   GLY A 422     -21.536  -7.720   2.182  1.00 23.79           C  
ATOM   3258  O   GLY A 422     -21.626  -8.487   1.221  1.00 23.79           O  
ATOM   3259  N   THR A 423     -21.273  -8.551   3.371  1.00 23.91           N  
ATOM   3260  CA  THR A 423     -22.057  -9.380   4.280  1.00 23.91           C  
ATOM   3261  C   THR A 423     -21.271 -10.621   4.694  1.00 23.91           C  
ATOM   3262  CB  THR A 423     -23.391  -9.805   3.639  1.00 23.91           C  
ATOM   3263  O   THR A 423     -20.600 -11.242   3.867  1.00 23.91           O  
ATOM   3264  CG2 THR A 423     -24.355  -8.627   3.543  1.00 23.91           C  
ATOM   3265  OG1 THR A 423     -23.141 -10.312   2.322  1.00 23.91           O  
ATOM   3266  N   ALA A 424     -20.566 -10.672   5.922  1.00 24.65           N  
ATOM   3267  CA  ALA A 424     -20.128 -11.513   7.033  1.00 24.65           C  
ATOM   3268  C   ALA A 424     -20.508 -12.972   6.800  1.00 24.65           C  
ATOM   3269  CB  ALA A 424     -20.726 -11.014   8.346  1.00 24.65           C  
ATOM   3270  O   ALA A 424     -21.691 -13.318   6.792  1.00 24.65           O  
ATOM   3271  N   ASP A 425     -19.785 -13.741   5.982  1.00 23.96           N  
ATOM   3272  CA  ASP A 425     -19.664 -15.172   6.244  1.00 23.96           C  
ATOM   3273  C   ASP A 425     -18.199 -15.599   6.296  1.00 23.96           C  
ATOM   3274  CB  ASP A 425     -20.409 -15.977   5.177  1.00 23.96           C  
ATOM   3275  O   ASP A 425     -17.434 -15.328   5.368  1.00 23.96           O  
ATOM   3276  CG  ASP A 425     -20.691 -17.407   5.603  1.00 23.96           C  
ATOM   3277  OD1 ASP A 425     -20.259 -17.812   6.704  1.00 23.96           O  
ATOM   3278  OD2 ASP A 425     -21.349 -18.137   4.830  1.00 23.96           O  
ATOM   3279  N   LEU A 426     -17.539 -15.733   7.515  1.00 26.17           N  
ATOM   3280  CA  LEU A 426     -16.256 -16.198   8.032  1.00 26.17           C  
ATOM   3281  C   LEU A 426     -15.925 -17.587   7.497  1.00 26.17           C  
ATOM   3282  CB  LEU A 426     -16.272 -16.219   9.563  1.00 26.17           C  
ATOM   3283  O   LEU A 426     -14.774 -18.024   7.562  1.00 26.17           O  
ATOM   3284  CG  LEU A 426     -16.092 -14.870  10.261  1.00 26.17           C  
ATOM   3285  CD1 LEU A 426     -16.576 -14.953  11.705  1.00 26.17           C  
ATOM   3286  CD2 LEU A 426     -14.634 -14.428  10.205  1.00 26.17           C  
ATOM   3287  N   GLN A 427     -16.650 -18.167   6.417  1.00 24.43           N  
ATOM   3288  CA  GLN A 427     -16.158 -19.415   5.841  1.00 24.43           C  
ATOM   3289  C   GLN A 427     -16.009 -19.300   4.327  1.00 24.43           C  
ATOM   3290  CB  GLN A 427     -17.093 -20.574   6.191  1.00 24.43           C  
ATOM   3291  O   GLN A 427     -15.557 -20.240   3.670  1.00 24.43           O  
ATOM   3292  CG  GLN A 427     -16.992 -21.030   7.640  1.00 24.43           C  
ATOM   3293  CD  GLN A 427     -17.332 -22.497   7.819  1.00 24.43           C  
ATOM   3294  NE2 GLN A 427     -16.874 -23.082   8.920  1.00 24.43           N  
ATOM   3295  OE1 GLN A 427     -18.002 -23.100   6.974  1.00 24.43           O  
ATOM   3296  N   MET A 428     -15.473 -18.115   3.771  1.00 22.31           N  
ATOM   3297  CA  MET A 428     -15.123 -18.150   2.354  1.00 22.31           C  
ATOM   3298  C   MET A 428     -13.843 -17.364   2.090  1.00 22.31           C  
ATOM   3299  CB  MET A 428     -16.265 -17.591   1.503  1.00 22.31           C  
ATOM   3300  O   MET A 428     -13.750 -16.186   2.441  1.00 22.31           O  
ATOM   3301  CG  MET A 428     -17.430 -18.553   1.333  1.00 22.31           C  
ATOM   3302  SD  MET A 428     -17.554 -19.212  -0.375  1.00 22.31           S  
ATOM   3303  CE  MET A 428     -19.067 -18.379  -0.930  1.00 22.31           C  
ATOM   3304  N   THR A 429     -12.606 -17.777   2.588  1.00 24.00           N  
ATOM   3305  CA  THR A 429     -11.227 -17.527   2.184  1.00 24.00           C  
ATOM   3306  C   THR A 429     -11.131 -17.342   0.672  1.00 24.00           C  
ATOM   3307  CB  THR A 429     -10.299 -18.676   2.622  1.00 24.00           C  
ATOM   3308  O   THR A 429     -11.778 -18.064  -0.089  1.00 24.00           O  
ATOM   3309  CG2 THR A 429      -9.086 -18.144   3.378  1.00 24.00           C  
ATOM   3310  OG1 THR A 429     -11.025 -19.570   3.474  1.00 24.00           O  
ATOM   3311  N   MET A 430     -11.223 -16.041   0.011  1.00 25.87           N  
ATOM   3312  CA  MET A 430     -10.916 -15.560  -1.333  1.00 25.87           C  
ATOM   3313  C   MET A 430      -9.561 -16.081  -1.801  1.00 25.87           C  
ATOM   3314  CB  MET A 430     -10.932 -14.031  -1.375  1.00 25.87           C  
ATOM   3315  O   MET A 430      -8.593 -16.077  -1.039  1.00 25.87           O  
ATOM   3316  CG  MET A 430     -12.319 -13.438  -1.561  1.00 25.87           C  
ATOM   3317  SD  MET A 430     -12.267 -11.706  -2.166  1.00 25.87           S  
ATOM   3318  CE  MET A 430     -12.228 -11.995  -3.957  1.00 25.87           C  
ATOM   3319  N   TYR A 431      -9.498 -17.027  -2.778  1.00 23.88           N  
ATOM   3320  CA  TYR A 431      -8.418 -17.397  -3.687  1.00 23.88           C  
ATOM   3321  C   TYR A 431      -8.319 -16.412  -4.845  1.00 23.88           C  
ATOM   3322  CB  TYR A 431      -8.630 -18.815  -4.225  1.00 23.88           C  
ATOM   3323  O   TYR A 431      -9.337 -15.982  -5.392  1.00 23.88           O  
ATOM   3324  CG  TYR A 431      -8.599 -19.881  -3.156  1.00 23.88           C  
ATOM   3325  CD1 TYR A 431      -7.390 -20.383  -2.681  1.00 23.88           C  
ATOM   3326  CD2 TYR A 431      -9.778 -20.388  -2.620  1.00 23.88           C  
ATOM   3327  CE1 TYR A 431      -7.356 -21.367  -1.697  1.00 23.88           C  
ATOM   3328  CE2 TYR A 431      -9.757 -21.371  -1.636  1.00 23.88           C  
ATOM   3329  OH  TYR A 431      -8.515 -22.826  -0.208  1.00 23.88           O  
ATOM   3330  CZ  TYR A 431      -8.543 -21.853  -1.182  1.00 23.88           C  
ATOM   3331  N   TYR A 432      -7.439 -15.340  -4.836  1.00 26.64           N  
ATOM   3332  CA  TYR A 432      -7.130 -14.654  -6.086  1.00 26.64           C  
ATOM   3333  C   TYR A 432      -6.133 -15.455  -6.916  1.00 26.64           C  
ATOM   3334  CB  TYR A 432      -6.573 -13.255  -5.808  1.00 26.64           C  
ATOM   3335  O   TYR A 432      -5.122 -15.929  -6.394  1.00 26.64           O  
ATOM   3336  CG  TYR A 432      -6.656 -12.322  -6.993  1.00 26.64           C  
ATOM   3337  CD1 TYR A 432      -5.538 -12.069  -7.784  1.00 26.64           C  
ATOM   3338  CD2 TYR A 432      -7.851 -11.692  -7.322  1.00 26.64           C  
ATOM   3339  CE1 TYR A 432      -5.609 -11.209  -8.875  1.00 26.64           C  
ATOM   3340  CE2 TYR A 432      -7.934 -10.831  -8.411  1.00 26.64           C  
ATOM   3341  OH  TYR A 432      -6.886  -9.744 -10.259  1.00 26.64           O  
ATOM   3342  CZ  TYR A 432      -6.810 -10.596  -9.180  1.00 26.64           C  
ATOM   3343  N   PHE A 433      -6.534 -15.760  -8.292  1.00 22.55           N  
ATOM   3344  CA  PHE A 433      -5.833 -16.058  -9.535  1.00 22.55           C  
ATOM   3345  C   PHE A 433      -5.681 -14.803 -10.386  1.00 22.55           C  
ATOM   3346  CB  PHE A 433      -6.574 -17.142 -10.325  1.00 22.55           C  
ATOM   3347  O   PHE A 433      -6.648 -14.068 -10.595  1.00 22.55           O  
ATOM   3348  CG  PHE A 433      -6.237 -18.544  -9.894  1.00 22.55           C  
ATOM   3349  CD1 PHE A 433      -5.126 -19.197 -10.413  1.00 22.55           C  
ATOM   3350  CD2 PHE A 433      -7.032 -19.209  -8.970  1.00 22.55           C  
ATOM   3351  CE1 PHE A 433      -4.812 -20.495 -10.017  1.00 22.55           C  
ATOM   3352  CE2 PHE A 433      -6.725 -20.506  -8.569  1.00 22.55           C  
ATOM   3353  CZ  PHE A 433      -5.615 -21.148  -9.094  1.00 22.55           C  
ATOM   3354  N   GLY A 434      -4.745 -13.839 -10.296  1.00 22.16           N  
ATOM   3355  CA  GLY A 434      -4.270 -12.856 -11.257  1.00 22.16           C  
ATOM   3356  C   GLY A 434      -4.028 -13.439 -12.636  1.00 22.16           C  
ATOM   3357  O   GLY A 434      -3.443 -14.516 -12.767  1.00 22.16           O  
ATOM   3358  N   TYR A 435      -4.982 -13.429 -13.619  1.00 22.73           N  
ATOM   3359  CA  TYR A 435      -4.909 -13.551 -15.071  1.00 22.73           C  
ATOM   3360  C   TYR A 435      -4.494 -12.231 -15.709  1.00 22.73           C  
ATOM   3361  CB  TYR A 435      -6.256 -14.005 -15.640  1.00 22.73           C  
ATOM   3362  O   TYR A 435      -5.160 -11.209 -15.527  1.00 22.73           O  
ATOM   3363  CG  TYR A 435      -6.333 -15.489 -15.908  1.00 22.73           C  
ATOM   3364  CD1 TYR A 435      -5.915 -16.019 -17.127  1.00 22.73           C  
ATOM   3365  CD2 TYR A 435      -6.824 -16.363 -14.944  1.00 22.73           C  
ATOM   3366  CE1 TYR A 435      -5.986 -17.385 -17.378  1.00 22.73           C  
ATOM   3367  CE2 TYR A 435      -6.899 -17.731 -15.185  1.00 22.73           C  
ATOM   3368  OH  TYR A 435      -6.550 -19.585 -16.647  1.00 22.73           O  
ATOM   3369  CZ  TYR A 435      -6.478 -18.232 -16.403  1.00 22.73           C  
ATOM   3370  N   ASN A 436      -3.259 -11.964 -15.937  1.00 21.65           N  
ATOM   3371  CA  ASN A 436      -2.641 -11.315 -17.089  1.00 21.65           C  
ATOM   3372  C   ASN A 436      -2.760 -12.172 -18.346  1.00 21.65           C  
ATOM   3373  CB  ASN A 436      -1.173 -10.995 -16.801  1.00 21.65           C  
ATOM   3374  O   ASN A 436      -2.641 -13.396 -18.281  1.00 21.65           O  
ATOM   3375  CG  ASN A 436      -1.004  -9.788 -15.900  1.00 21.65           C  
ATOM   3376  ND2 ASN A 436       0.164  -9.669 -15.280  1.00 21.65           N  
ATOM   3377  OD1 ASN A 436      -1.915  -8.968 -15.763  1.00 21.65           O  
ATOM   3378  N   ASN A 437      -3.823 -12.312 -19.152  1.00 19.41           N  
ATOM   3379  CA  ASN A 437      -3.647 -12.769 -20.526  1.00 19.41           C  
ATOM   3380  C   ASN A 437      -2.212 -13.216 -20.789  1.00 19.41           C  
ATOM   3381  CB  ASN A 437      -4.050 -11.672 -21.514  1.00 19.41           C  
ATOM   3382  O   ASN A 437      -1.552 -12.702 -21.694  1.00 19.41           O  
ATOM   3383  CG  ASN A 437      -5.486 -11.807 -21.981  1.00 19.41           C  
ATOM   3384  ND2 ASN A 437      -5.974 -10.799 -22.696  1.00 19.41           N  
ATOM   3385  OD1 ASN A 437      -6.152 -12.807 -21.702  1.00 19.41           O  
ATOM   3386  N   PHE A 438      -1.585 -14.063 -19.907  1.00 21.40           N  
ATOM   3387  CA  PHE A 438      -0.714 -15.130 -20.385  1.00 21.40           C  
ATOM   3388  C   PHE A 438      -1.533 -16.290 -20.939  1.00 21.40           C  
ATOM   3389  CB  PHE A 438       0.201 -15.624 -19.259  1.00 21.40           C  
ATOM   3390  O   PHE A 438      -2.345 -16.880 -20.223  1.00 21.40           O  
ATOM   3391  CG  PHE A 438       1.553 -14.963 -19.242  1.00 21.40           C  
ATOM   3392  CD1 PHE A 438       2.576 -15.421 -20.063  1.00 21.40           C  
ATOM   3393  CD2 PHE A 438       1.800 -13.883 -18.405  1.00 21.40           C  
ATOM   3394  CE1 PHE A 438       3.829 -14.811 -20.049  1.00 21.40           C  
ATOM   3395  CE2 PHE A 438       3.049 -13.269 -18.386  1.00 21.40           C  
ATOM   3396  CZ  PHE A 438       4.062 -13.735 -19.208  1.00 21.40           C  
ATOM   3397  N   THR A 439      -2.388 -16.254 -21.909  1.00 19.68           N  
ATOM   3398  CA  THR A 439      -2.528 -17.494 -22.665  1.00 19.68           C  
ATOM   3399  C   THR A 439      -1.165 -18.004 -23.124  1.00 19.68           C  
ATOM   3400  CB  THR A 439      -3.446 -17.303 -23.886  1.00 19.68           C  
ATOM   3401  O   THR A 439      -0.946 -18.217 -24.318  1.00 19.68           O  
ATOM   3402  CG2 THR A 439      -4.915 -17.342 -23.481  1.00 19.68           C  
ATOM   3403  OG1 THR A 439      -3.163 -16.037 -24.496  1.00 19.68           O  
ATOM   3404  N   GLY A 440      -0.147 -17.949 -22.273  1.00 19.93           N  
ATOM   3405  CA  GLY A 440       0.838 -18.989 -22.521  1.00 19.93           C  
ATOM   3406  C   GLY A 440       0.834 -20.080 -21.466  1.00 19.93           C  
ATOM   3407  O   GLY A 440       0.717 -19.795 -20.272  1.00 19.93           O  
ATOM   3408  N   TYR A 441      -0.183 -20.848 -21.295  1.00 19.99           N  
ATOM   3409  CA  TYR A 441       0.227 -22.166 -20.822  1.00 19.99           C  
ATOM   3410  C   TYR A 441       1.511 -22.076 -20.005  1.00 19.99           C  
ATOM   3411  CB  TYR A 441       0.424 -23.123 -22.001  1.00 19.99           C  
ATOM   3412  O   TYR A 441       2.491 -21.469 -20.442  1.00 19.99           O  
ATOM   3413  CG  TYR A 441      -0.864 -23.702 -22.534  1.00 19.99           C  
ATOM   3414  CD1 TYR A 441      -1.443 -24.823 -21.943  1.00 19.99           C  
ATOM   3415  CD2 TYR A 441      -1.503 -23.131 -23.629  1.00 19.99           C  
ATOM   3416  CE1 TYR A 441      -2.629 -25.362 -22.432  1.00 19.99           C  
ATOM   3417  CE2 TYR A 441      -2.689 -23.661 -24.126  1.00 19.99           C  
ATOM   3418  OH  TYR A 441      -4.418 -25.303 -24.010  1.00 19.99           O  
ATOM   3419  CZ  TYR A 441      -3.244 -24.774 -23.522  1.00 19.99           C  
ATOM   3420  N   LEU A 442       1.732 -21.494 -18.856  1.00 22.67           N  
ATOM   3421  CA  LEU A 442       2.833 -22.116 -18.129  1.00 22.67           C  
ATOM   3422  C   LEU A 442       2.950 -23.595 -18.481  1.00 22.67           C  
ATOM   3423  CB  LEU A 442       2.639 -21.953 -16.619  1.00 22.67           C  
ATOM   3424  O   LEU A 442       1.942 -24.304 -18.545  1.00 22.67           O  
ATOM   3425  CG  LEU A 442       2.916 -20.562 -16.046  1.00 22.67           C  
ATOM   3426  CD1 LEU A 442       2.276 -20.419 -14.670  1.00 22.67           C  
ATOM   3427  CD2 LEU A 442       4.417 -20.303 -15.973  1.00 22.67           C  
ATOM   3428  N   PRO A 443       3.563 -24.045 -19.715  1.00 23.59           N  
ATOM   3429  CA  PRO A 443       3.518 -25.503 -19.850  1.00 23.59           C  
ATOM   3430  C   PRO A 443       3.209 -26.209 -18.531  1.00 23.59           C  
ATOM   3431  CB  PRO A 443       4.924 -25.855 -20.341  1.00 23.59           C  
ATOM   3432  O   PRO A 443       3.746 -25.834 -17.486  1.00 23.59           O  
ATOM   3433  CG  PRO A 443       5.699 -24.583 -20.225  1.00 23.59           C  
ATOM   3434  CD  PRO A 443       4.781 -23.510 -19.714  1.00 23.59           C  
ATOM   3435  N   SER A 444       2.041 -26.349 -18.108  1.00 24.60           N  
ATOM   3436  CA  SER A 444       1.794 -27.657 -17.511  1.00 24.60           C  
ATOM   3437  C   SER A 444       2.752 -28.707 -18.065  1.00 24.60           C  
ATOM   3438  CB  SER A 444       0.349 -28.094 -17.755  1.00 24.60           C  
ATOM   3439  O   SER A 444       2.794 -28.940 -19.275  1.00 24.60           O  
ATOM   3440  OG  SER A 444       0.181 -28.556 -19.084  1.00 24.60           O  
ATOM   3441  N   ARG A 445       4.081 -28.568 -17.990  1.00 26.31           N  
ATOM   3442  CA  ARG A 445       4.729 -29.865 -18.162  1.00 26.31           C  
ATOM   3443  C   ARG A 445       5.700 -30.147 -17.020  1.00 26.31           C  
ATOM   3444  CB  ARG A 445       5.465 -29.925 -19.502  1.00 26.31           C  
ATOM   3445  O   ARG A 445       6.538 -29.306 -16.688  1.00 26.31           O  
ATOM   3446  CG  ARG A 445       5.117 -31.144 -20.341  1.00 26.31           C  
ATOM   3447  CD  ARG A 445       5.881 -31.160 -21.658  1.00 26.31           C  
ATOM   3448  NE  ARG A 445       5.422 -32.233 -22.535  1.00 26.31           N  
ATOM   3449  NH1 ARG A 445       6.888 -31.738 -24.250  1.00 26.31           N  
ATOM   3450  NH2 ARG A 445       5.419 -33.486 -24.460  1.00 26.31           N  
ATOM   3451  CZ  ARG A 445       5.911 -32.483 -23.746  1.00 26.31           C  
ATOM   3452  N   ALA A 446       5.295 -30.845 -15.883  1.00 33.66           N  
ATOM   3453  CA  ALA A 446       5.820 -32.112 -15.381  1.00 33.66           C  
ATOM   3454  C   ALA A 446       7.199 -32.405 -15.966  1.00 33.66           C  
ATOM   3455  CB  ALA A 446       4.856 -33.252 -15.702  1.00 33.66           C  
ATOM   3456  O   ALA A 446       7.920 -33.273 -15.467  1.00 33.66           O  
ATOM   3457  N   GLU A 447       8.370 -31.536 -15.828  1.00 35.49           N  
ATOM   3458  CA  GLU A 447       9.663 -32.191 -15.659  1.00 35.49           C  
ATOM   3459  C   GLU A 447      10.699 -31.227 -15.087  1.00 35.49           C  
ATOM   3460  CB  GLU A 447      10.155 -32.762 -16.991  1.00 35.49           C  
ATOM   3461  O   GLU A 447      11.852 -31.605 -14.870  1.00 35.49           O  
ATOM   3462  CG  GLU A 447       9.610 -34.148 -17.305  1.00 35.49           C  
ATOM   3463  CD  GLU A 447      10.097 -34.697 -18.637  1.00 35.49           C  
ATOM   3464  OE1 GLU A 447       9.663 -35.803 -19.033  1.00 35.49           O  
ATOM   3465  OE2 GLU A 447      10.919 -34.016 -19.289  1.00 35.49           O  
ATOM   3466  N   ASN A 448      10.456 -30.249 -14.160  1.00 30.70           N  
ATOM   3467  CA  ASN A 448      11.570 -29.890 -13.289  1.00 30.70           C  
ATOM   3468  C   ASN A 448      11.125 -29.759 -11.835  1.00 30.70           C  
ATOM   3469  CB  ASN A 448      12.225 -28.590 -13.763  1.00 30.70           C  
ATOM   3470  O   ASN A 448      10.379 -28.841 -11.490  1.00 30.70           O  
ATOM   3471  CG  ASN A 448      13.365 -28.831 -14.732  1.00 30.70           C  
ATOM   3472  ND2 ASN A 448      13.720 -27.805 -15.496  1.00 30.70           N  
ATOM   3473  OD1 ASN A 448      13.922 -29.930 -14.794  1.00 30.70           O  
ATOM   3474  N   PRO A 449      10.912 -30.837 -11.091  1.00 32.64           N  
ATOM   3475  CA  PRO A 449      10.655 -30.778  -9.650  1.00 32.64           C  
ATOM   3476  C   PRO A 449      11.722 -29.991  -8.892  1.00 32.64           C  
ATOM   3477  CB  PRO A 449      10.661 -32.250  -9.230  1.00 32.64           C  
ATOM   3478  O   PRO A 449      11.551 -29.697  -7.706  1.00 32.64           O  
ATOM   3479  CG  PRO A 449      11.314 -32.969 -10.367  1.00 32.64           C  
ATOM   3480  CD  PRO A 449      11.705 -31.959 -11.408  1.00 32.64           C  
ATOM   3481  N   GLY A 450      11.945 -28.688  -9.284  1.00 34.54           N  
ATOM   3482  CA  GLY A 450      12.718 -27.914  -8.327  1.00 34.54           C  
ATOM   3483  C   GLY A 450      12.451 -26.423  -8.411  1.00 34.54           C  
ATOM   3484  O   GLY A 450      12.977 -25.646  -7.611  1.00 34.54           O  
ATOM   3485  N   HIS A 451      11.398 -25.924  -9.111  1.00 35.44           N  
ATOM   3486  CA  HIS A 451      11.163 -24.485  -9.122  1.00 35.44           C  
ATOM   3487  C   HIS A 451       9.858 -24.135  -8.414  1.00 35.44           C  
ATOM   3488  CB  HIS A 451      11.140 -23.956 -10.557  1.00 35.44           C  
ATOM   3489  O   HIS A 451       8.809 -24.705  -8.720  1.00 35.44           O  
ATOM   3490  CG  HIS A 451      12.499 -23.802 -11.162  1.00 35.44           C  
ATOM   3491  CD2 HIS A 451      13.197 -24.607 -11.998  1.00 35.44           C  
ATOM   3492  ND1 HIS A 451      13.303 -22.710 -10.918  1.00 35.44           N  
ATOM   3493  CE1 HIS A 451      14.439 -22.849 -11.581  1.00 35.44           C  
ATOM   3494  NE2 HIS A 451      14.400 -23.992 -12.244  1.00 35.44           N  
ATOM   3495  N   GLY A 452       9.681 -24.463  -7.104  1.00 37.65           N  
ATOM   3496  CA  GLY A 452       8.908 -23.981  -5.971  1.00 37.65           C  
ATOM   3497  C   GLY A 452       7.574 -23.381  -6.371  1.00 37.65           C  
ATOM   3498  O   GLY A 452       7.466 -22.735  -7.416  1.00 37.65           O  
ATOM   3499  N   ASN A 453       6.540 -24.174  -6.593  1.00 38.94           N  
ATOM   3500  CA  ASN A 453       5.093 -24.212  -6.413  1.00 38.94           C  
ATOM   3501  C   ASN A 453       4.548 -22.859  -5.964  1.00 38.94           C  
ATOM   3502  CB  ASN A 453       4.705 -25.299  -5.408  1.00 38.94           C  
ATOM   3503  O   ASN A 453       3.411 -22.767  -5.496  1.00 38.94           O  
ATOM   3504  CG  ASN A 453       4.779 -26.693  -6.000  1.00 38.94           C  
ATOM   3505  ND2 ASN A 453       4.711 -27.705  -5.143  1.00 38.94           N  
ATOM   3506  OD1 ASN A 453       4.896 -26.859  -7.217  1.00 38.94           O  
ATOM   3507  N   TRP A 454       5.330 -21.667  -6.210  1.00 42.50           N  
ATOM   3508  CA  TRP A 454       4.797 -20.354  -5.861  1.00 42.50           C  
ATOM   3509  C   TRP A 454       3.451 -20.115  -6.537  1.00 42.50           C  
ATOM   3510  CB  TRP A 454       5.783 -19.251  -6.256  1.00 42.50           C  
ATOM   3511  O   TRP A 454       2.555 -19.503  -5.951  1.00 42.50           O  
ATOM   3512  CG  TRP A 454       6.749 -18.880  -5.171  1.00 42.50           C  
ATOM   3513  CD1 TRP A 454       7.757 -19.653  -4.666  1.00 42.50           C  
ATOM   3514  CD2 TRP A 454       6.794 -17.643  -4.454  1.00 42.50           C  
ATOM   3515  CE2 TRP A 454       7.856 -17.735  -3.528  1.00 42.50           C  
ATOM   3516  CE3 TRP A 454       6.038 -16.464  -4.505  1.00 42.50           C  
ATOM   3517  NE1 TRP A 454       8.427 -18.970  -3.677  1.00 42.50           N  
ATOM   3518  CH2 TRP A 454       7.427 -15.549  -2.730  1.00 42.50           C  
ATOM   3519  CZ2 TRP A 454       8.182 -16.691  -2.659  1.00 42.50           C  
ATOM   3520  CZ3 TRP A 454       6.364 -15.426  -3.640  1.00 42.50           C  
ATOM   3521  N   CYS A 455       3.094 -20.821  -7.806  1.00 49.81           N  
ATOM   3522  CA  CYS A 455       2.006 -20.370  -8.667  1.00 49.81           C  
ATOM   3523  C   CYS A 455       0.778 -21.257  -8.504  1.00 49.81           C  
ATOM   3524  CB  CYS A 455       2.450 -20.362 -10.130  1.00 49.81           C  
ATOM   3525  O   CYS A 455      -0.338 -20.844  -8.823  1.00 49.81           O  
ATOM   3526  SG  CYS A 455       3.842 -19.261 -10.462  1.00 49.81           S  
ATOM   3527  N   ASP A 456       0.732 -22.063  -7.482  1.00 47.11           N  
ATOM   3528  CA  ASP A 456      -0.425 -22.952  -7.495  1.00 47.11           C  
ATOM   3529  C   ASP A 456      -1.134 -22.950  -6.143  1.00 47.11           C  
ATOM   3530  CB  ASP A 456      -0.005 -24.376  -7.867  1.00 47.11           C  
ATOM   3531  O   ASP A 456      -2.292 -23.360  -6.042  1.00 47.11           O  
ATOM   3532  CG  ASP A 456       0.385 -24.517  -9.328  1.00 47.11           C  
ATOM   3533  OD1 ASP A 456      -0.107 -23.734 -10.169  1.00 47.11           O  
ATOM   3534  OD2 ASP A 456       1.190 -25.420  -9.641  1.00 47.11           O  
ATOM   3535  N   ALA A 457      -0.704 -22.064  -5.087  1.00 50.49           N  
ATOM   3536  CA  ALA A 457      -1.498 -22.385  -3.904  1.00 50.49           C  
ATOM   3537  C   ALA A 457      -2.312 -21.178  -3.445  1.00 50.49           C  
ATOM   3538  CB  ALA A 457      -0.595 -22.875  -2.774  1.00 50.49           C  
ATOM   3539  O   ALA A 457      -1.773 -20.080  -3.293  1.00 50.49           O  
ATOM   3540  N   PRO A 458      -3.541 -21.247  -3.611  1.00 53.60           N  
ATOM   3541  CA  PRO A 458      -4.440 -20.215  -3.088  1.00 53.60           C  
ATOM   3542  C   PRO A 458      -4.150 -19.863  -1.631  1.00 53.60           C  
ATOM   3543  CB  PRO A 458      -5.826 -20.848  -3.232  1.00 53.60           C  
ATOM   3544  O   PRO A 458      -3.817 -20.744  -0.834  1.00 53.60           O  
ATOM   3545  CG  PRO A 458      -5.560 -22.302  -3.458  1.00 53.60           C  
ATOM   3546  CD  PRO A 458      -4.106 -22.474  -3.791  1.00 53.60           C  
ATOM   3547  N   GLN A 459      -4.003 -18.492  -1.342  1.00 58.54           N  
ATOM   3548  CA  GLN A 459      -3.829 -18.003   0.022  1.00 58.54           C  
ATOM   3549  C   GLN A 459      -5.047 -17.206   0.479  1.00 58.54           C  
ATOM   3550  CB  GLN A 459      -2.569 -17.144   0.129  1.00 58.54           C  
ATOM   3551  O   GLN A 459      -5.596 -16.408  -0.284  1.00 58.54           O  
ATOM   3552  CG  GLN A 459      -1.286 -17.888  -0.219  1.00 58.54           C  
ATOM   3553  CD  GLN A 459      -0.038 -17.086   0.099  1.00 58.54           C  
ATOM   3554  NE2 GLN A 459       1.059 -17.782   0.377  1.00 58.54           N  
ATOM   3555  OE1 GLN A 459      -0.059 -15.851   0.095  1.00 58.54           O  
ATOM   3556  N   PRO A 460      -5.478 -17.534   1.674  1.00 62.89           N  
ATOM   3557  CA  PRO A 460      -6.594 -16.741   2.193  1.00 62.89           C  
ATOM   3558  C   PRO A 460      -6.206 -15.292   2.480  1.00 62.89           C  
ATOM   3559  CB  PRO A 460      -6.974 -17.470   3.484  1.00 62.89           C  
ATOM   3560  O   PRO A 460      -5.127 -15.033   3.019  1.00 62.89           O  
ATOM   3561  CG  PRO A 460      -5.730 -18.189   3.897  1.00 62.89           C  
ATOM   3562  CD  PRO A 460      -4.904 -18.454   2.671  1.00 62.89           C  
ATOM   3563  N   VAL A 461      -7.014 -14.343   1.967  1.00 62.27           N  
ATOM   3564  CA  VAL A 461      -6.706 -12.936   2.200  1.00 62.27           C  
ATOM   3565  C   VAL A 461      -7.952 -12.211   2.705  1.00 62.27           C  
ATOM   3566  CB  VAL A 461      -6.173 -12.252   0.921  1.00 62.27           C  
ATOM   3567  O   VAL A 461      -9.077 -12.643   2.444  1.00 62.27           O  
ATOM   3568  CG1 VAL A 461      -4.827 -12.848   0.511  1.00 62.27           C  
ATOM   3569  CG2 VAL A 461      -7.186 -12.382  -0.214  1.00 62.27           C  
ATOM   3570  N   TYR A 462      -7.727 -11.249   3.588  1.00 62.83           N  
ATOM   3571  CA  TYR A 462      -8.791 -10.422   4.147  1.00 62.83           C  
ATOM   3572  C   TYR A 462      -9.029  -9.187   3.287  1.00 62.83           C  
ATOM   3573  CB  TYR A 462      -8.450 -10.003   5.580  1.00 62.83           C  
ATOM   3574  O   TYR A 462     -10.137  -8.645   3.262  1.00 62.83           O  
ATOM   3575  CG  TYR A 462      -8.951 -10.966   6.629  1.00 62.83           C  
ATOM   3576  CD1 TYR A 462     -10.157 -10.741   7.290  1.00 62.83           C  
ATOM   3577  CD2 TYR A 462      -8.220 -12.101   6.963  1.00 62.83           C  
ATOM   3578  CE1 TYR A 462     -10.622 -11.624   8.259  1.00 62.83           C  
ATOM   3579  CE2 TYR A 462      -8.675 -12.991   7.931  1.00 62.83           C  
ATOM   3580  OH  TYR A 462     -10.331 -13.622   9.530  1.00 62.83           O  
ATOM   3581  CZ  TYR A 462      -9.875 -12.744   8.571  1.00 62.83           C  
ATOM   3582  N   GLY A 463      -7.977  -8.879   2.499  1.00 62.75           N  
ATOM   3583  CA  GLY A 463      -8.024  -7.673   1.688  1.00 62.75           C  
ATOM   3584  C   GLY A 463      -7.013  -7.674   0.557  1.00 62.75           C  
ATOM   3585  O   GLY A 463      -6.219  -8.608   0.429  1.00 62.75           O  
ATOM   3586  N   TYR A 464      -7.298  -6.743  -0.392  1.00 64.65           N  
ATOM   3587  CA  TYR A 464      -6.429  -6.571  -1.551  1.00 64.65           C  
ATOM   3588  C   TYR A 464      -5.664  -5.256  -1.469  1.00 64.65           C  
ATOM   3589  CB  TYR A 464      -7.246  -6.620  -2.846  1.00 64.65           C  
ATOM   3590  O   TYR A 464      -6.267  -4.181  -1.442  1.00 64.65           O  
ATOM   3591  CG  TYR A 464      -6.411  -6.484  -4.096  1.00 64.65           C  
ATOM   3592  CD1 TYR A 464      -6.357  -5.280  -4.794  1.00 64.65           C  
ATOM   3593  CD2 TYR A 464      -5.674  -7.559  -4.582  1.00 64.65           C  
ATOM   3594  CE1 TYR A 464      -5.590  -5.150  -5.947  1.00 64.65           C  
ATOM   3595  CE2 TYR A 464      -4.904  -7.441  -5.734  1.00 64.65           C  
ATOM   3596  OH  TYR A 464      -4.107  -6.112  -7.550  1.00 64.65           O  
ATOM   3597  CZ  TYR A 464      -4.868  -6.235  -6.409  1.00 64.65           C  
ATOM   3598  N   ASP A 465      -4.362  -5.361  -1.285  1.00 65.66           N  
ATOM   3599  CA  ASP A 465      -3.518  -4.170  -1.264  1.00 65.66           C  
ATOM   3600  C   ASP A 465      -4.050  -3.137  -0.273  1.00 65.66           C  
ATOM   3601  CB  ASP A 465      -3.421  -3.557  -2.662  1.00 65.66           C  
ATOM   3602  O   ASP A 465      -4.411  -3.479   0.855  1.00 65.66           O  
ATOM   3603  CG  ASP A 465      -2.340  -4.196  -3.516  1.00 65.66           C  
ATOM   3604  OD1 ASP A 465      -1.327  -4.674  -2.962  1.00 65.66           O  
ATOM   3605  OD2 ASP A 465      -2.502  -4.220  -4.756  1.00 65.66           O  
ATOM   3606  N   ASP A 466      -3.941  -1.828  -0.513  1.00 59.70           N  
ATOM   3607  CA  ASP A 466      -4.353  -0.778   0.414  1.00 59.70           C  
ATOM   3608  C   ASP A 466      -5.874  -0.645   0.451  1.00 59.70           C  
ATOM   3609  CB  ASP A 466      -3.718   0.559   0.027  1.00 59.70           C  
ATOM   3610  O   ASP A 466      -6.402   0.443   0.690  1.00 59.70           O  
ATOM   3611  CG  ASP A 466      -2.219   0.595   0.270  1.00 59.70           C  
ATOM   3612  OD1 ASP A 466      -1.720  -0.175   1.119  1.00 59.70           O  
ATOM   3613  OD2 ASP A 466      -1.531   1.403  -0.391  1.00 59.70           O  
ATOM   3614  N   THR A 467      -6.645  -1.739   0.347  1.00 61.27           N  
ATOM   3615  CA  THR A 467      -8.089  -1.536   0.319  1.00 61.27           C  
ATOM   3616  C   THR A 467      -8.696  -1.774   1.698  1.00 61.27           C  
ATOM   3617  CB  THR A 467      -8.764  -2.464  -0.709  1.00 61.27           C  
ATOM   3618  O   THR A 467      -7.997  -2.182   2.628  1.00 61.27           O  
ATOM   3619  CG2 THR A 467      -8.291  -2.151  -2.125  1.00 61.27           C  
ATOM   3620  OG1 THR A 467      -8.441  -3.825  -0.399  1.00 61.27           O  
ATOM   3621  N   GLN A 468      -9.986  -1.306   1.840  1.00 64.64           N  
ATOM   3622  CA  GLN A 468     -10.869  -1.283   3.001  1.00 64.64           C  
ATOM   3623  C   GLN A 468     -11.319  -2.691   3.378  1.00 64.64           C  
ATOM   3624  CB  GLN A 468     -12.087  -0.397   2.733  1.00 64.64           C  
ATOM   3625  O   GLN A 468     -11.588  -3.518   2.504  1.00 64.64           O  
ATOM   3626  CG  GLN A 468     -12.970  -0.179   3.954  1.00 64.64           C  
ATOM   3627  CD  GLN A 468     -14.091   0.810   3.698  1.00 64.64           C  
ATOM   3628  NE2 GLN A 468     -14.674   1.336   4.770  1.00 64.64           N  
ATOM   3629  OE1 GLN A 468     -14.431   1.100   2.547  1.00 64.64           O  
ATOM   3630  N   PHE A 469     -11.187  -2.965   4.724  1.00 67.01           N  
ATOM   3631  CA  PHE A 469     -11.688  -4.201   5.312  1.00 67.01           C  
ATOM   3632  C   PHE A 469     -13.176  -4.090   5.623  1.00 67.01           C  
ATOM   3633  CB  PHE A 469     -10.910  -4.545   6.587  1.00 67.01           C  
ATOM   3634  O   PHE A 469     -13.715  -2.985   5.716  1.00 67.01           O  
ATOM   3635  CG  PHE A 469      -9.422  -4.638   6.383  1.00 67.01           C  
ATOM   3636  CD1 PHE A 469      -8.858  -5.754   5.778  1.00 67.01           C  
ATOM   3637  CD2 PHE A 469      -8.587  -3.608   6.797  1.00 67.01           C  
ATOM   3638  CE1 PHE A 469      -7.480  -5.843   5.588  1.00 67.01           C  
ATOM   3639  CE2 PHE A 469      -7.210  -3.690   6.611  1.00 67.01           C  
ATOM   3640  CZ  PHE A 469      -6.659  -4.809   6.007  1.00 67.01           C  
ATOM   3641  N   ALA A 470     -13.861  -5.190   5.563  1.00 62.82           N  
ATOM   3642  CA  ALA A 470     -15.294  -5.193   5.845  1.00 62.82           C  
ATOM   3643  C   ALA A 470     -15.589  -4.539   7.193  1.00 62.82           C  
ATOM   3644  CB  ALA A 470     -15.839  -6.619   5.819  1.00 62.82           C  
ATOM   3645  O   ALA A 470     -14.797  -4.653   8.131  1.00 62.82           O  
ATOM   3646  N   PRO A 471     -16.665  -3.771   7.181  1.00 60.45           N  
ATOM   3647  CA  PRO A 471     -17.038  -3.146   8.452  1.00 60.45           C  
ATOM   3648  C   PRO A 471     -17.465  -4.163   9.508  1.00 60.45           C  
ATOM   3649  CB  PRO A 471     -18.207  -2.235   8.068  1.00 60.45           C  
ATOM   3650  O   PRO A 471     -17.822  -5.295   9.170  1.00 60.45           O  
ATOM   3651  CG  PRO A 471     -18.679  -2.755   6.749  1.00 60.45           C  
ATOM   3652  CD  PRO A 471     -17.587  -3.593   6.148  1.00 60.45           C  
ATOM   3653  N   GLY A 472     -17.106  -3.922  10.824  1.00 57.19           N  
ATOM   3654  CA  GLY A 472     -17.524  -4.771  11.928  1.00 57.19           C  
ATOM   3655  C   GLY A 472     -19.015  -5.053  11.932  1.00 57.19           C  
ATOM   3656  O   GLY A 472     -19.778  -4.398  11.218  1.00 57.19           O  
ATOM   3657  N   ARG A 473     -19.338  -6.262  12.366  1.00 61.40           N  
ATOM   3658  CA  ARG A 473     -20.706  -6.738  12.540  1.00 61.40           C  
ATOM   3659  C   ARG A 473     -21.357  -6.101  13.764  1.00 61.40           C  
ATOM   3660  CB  ARG A 473     -20.733  -8.263  12.667  1.00 61.40           C  
ATOM   3661  O   ARG A 473     -20.701  -5.899  14.788  1.00 61.40           O  
ATOM   3662  CG  ARG A 473     -20.608  -8.994  11.340  1.00 61.40           C  
ATOM   3663  CD  ARG A 473     -20.834 -10.491  11.497  1.00 61.40           C  
ATOM   3664  NE  ARG A 473     -20.455 -11.223  10.292  1.00 61.40           N  
ATOM   3665  NH1 ARG A 473     -21.424 -13.215  10.947  1.00 61.40           N  
ATOM   3666  NH2 ARG A 473     -20.352 -13.067   8.927  1.00 61.40           N  
ATOM   3667  CZ  ARG A 473     -20.745 -12.500  10.058  1.00 61.40           C  
ATOM   3668  N   GLN A 474     -22.607  -5.790  13.426  1.00 52.09           N  
ATOM   3669  CA  GLN A 474     -23.511  -5.175  14.393  1.00 52.09           C  
ATOM   3670  C   GLN A 474     -24.347  -6.229  15.113  1.00 52.09           C  
ATOM   3671  CB  GLN A 474     -24.425  -4.160  13.705  1.00 52.09           C  
ATOM   3672  O   GLN A 474     -24.949  -7.094  14.473  1.00 52.09           O  
ATOM   3673  CG  GLN A 474     -23.732  -2.853  13.345  1.00 52.09           C  
ATOM   3674  CD  GLN A 474     -24.655  -1.872  12.647  1.00 52.09           C  
ATOM   3675  NE2 GLN A 474     -24.119  -0.713  12.279  1.00 52.09           N  
ATOM   3676  OE1 GLN A 474     -25.839  -2.154  12.438  1.00 52.09           O  
ATOM   3677  N   SER A 475     -24.220  -6.269  16.458  1.00 54.28           N  
ATOM   3678  CA  SER A 475     -25.276  -6.861  17.273  1.00 54.28           C  
ATOM   3679  C   SER A 475     -25.995  -5.801  18.101  1.00 54.28           C  
ATOM   3680  CB  SER A 475     -24.703  -7.938  18.195  1.00 54.28           C  
ATOM   3681  O   SER A 475     -25.534  -4.662  18.195  1.00 54.28           O  
ATOM   3682  OG  SER A 475     -23.864  -7.362  19.180  1.00 54.28           O  
ATOM   3683  N   PHE A 476     -27.387  -6.081  18.203  1.00 52.66           N  
ATOM   3684  CA  PHE A 476     -28.333  -5.246  18.934  1.00 52.66           C  
ATOM   3685  C   PHE A 476     -27.663  -4.598  20.140  1.00 52.66           C  
ATOM   3686  CB  PHE A 476     -29.543  -6.070  19.386  1.00 52.66           C  
ATOM   3687  O   PHE A 476     -27.886  -3.418  20.421  1.00 52.66           O  
ATOM   3688  CG  PHE A 476     -30.654  -5.244  19.974  1.00 52.66           C  
ATOM   3689  CD1 PHE A 476     -30.811  -5.144  21.351  1.00 52.66           C  
ATOM   3690  CD2 PHE A 476     -31.543  -4.567  19.150  1.00 52.66           C  
ATOM   3691  CE1 PHE A 476     -31.839  -4.380  21.899  1.00 52.66           C  
ATOM   3692  CE2 PHE A 476     -32.573  -3.801  19.690  1.00 52.66           C  
ATOM   3693  CZ  PHE A 476     -32.720  -3.710  21.064  1.00 52.66           C  
ATOM   3694  N   TRP A 477     -26.561  -5.195  20.756  1.00 49.13           N  
ATOM   3695  CA  TRP A 477     -26.012  -4.700  22.014  1.00 49.13           C  
ATOM   3696  C   TRP A 477     -24.526  -4.386  21.873  1.00 49.13           C  
ATOM   3697  CB  TRP A 477     -26.227  -5.722  23.134  1.00 49.13           C  
ATOM   3698  O   TRP A 477     -23.967  -3.630  22.671  1.00 49.13           O  
ATOM   3699  CG  TRP A 477     -27.667  -6.051  23.390  1.00 49.13           C  
ATOM   3700  CD1 TRP A 477     -28.322  -7.201  23.048  1.00 49.13           C  
ATOM   3701  CD2 TRP A 477     -28.631  -5.217  24.039  1.00 49.13           C  
ATOM   3702  CE2 TRP A 477     -29.852  -5.926  24.057  1.00 49.13           C  
ATOM   3703  CE3 TRP A 477     -28.581  -3.937  24.608  1.00 49.13           C  
ATOM   3704  NE1 TRP A 477     -29.637  -7.132  23.447  1.00 49.13           N  
ATOM   3705  CH2 TRP A 477     -30.938  -4.143  25.173  1.00 49.13           C  
ATOM   3706  CZ2 TRP A 477     -31.015  -5.397  24.623  1.00 49.13           C  
ATOM   3707  CZ3 TRP A 477     -29.738  -3.412  25.171  1.00 49.13           C  
ATOM   3708  N   ASN A 478     -23.819  -4.745  20.695  1.00 55.14           N  
ATOM   3709  CA  ASN A 478     -22.372  -4.570  20.638  1.00 55.14           C  
ATOM   3710  C   ASN A 478     -21.877  -4.465  19.198  1.00 55.14           C  
ATOM   3711  CB  ASN A 478     -21.663  -5.718  21.360  1.00 55.14           C  
ATOM   3712  O   ASN A 478     -22.457  -5.066  18.292  1.00 55.14           O  
ATOM   3713  CG  ASN A 478     -21.845  -5.663  22.864  1.00 55.14           C  
ATOM   3714  ND2 ASN A 478     -21.652  -6.797  23.527  1.00 55.14           N  
ATOM   3715  OD1 ASN A 478     -22.158  -4.609  23.425  1.00 55.14           O  
ATOM   3716  N   PHE A 479     -21.120  -3.389  19.017  1.00 59.36           N  
ATOM   3717  CA  PHE A 479     -20.349  -3.311  17.783  1.00 59.36           C  
ATOM   3718  C   PHE A 479     -19.089  -4.163  17.877  1.00 59.36           C  
ATOM   3719  CB  PHE A 479     -19.979  -1.858  17.470  1.00 59.36           C  
ATOM   3720  O   PHE A 479     -18.318  -4.037  18.831  1.00 59.36           O  
ATOM   3721  CG  PHE A 479     -19.407  -1.661  16.092  1.00 59.36           C  
ATOM   3722  CD1 PHE A 479     -18.032  -1.638  15.891  1.00 59.36           C  
ATOM   3723  CD2 PHE A 479     -20.245  -1.497  14.996  1.00 59.36           C  
ATOM   3724  CE1 PHE A 479     -17.500  -1.456  14.617  1.00 59.36           C  
ATOM   3725  CE2 PHE A 479     -19.720  -1.314  13.720  1.00 59.36           C  
ATOM   3726  CZ  PHE A 479     -18.347  -1.293  13.533  1.00 59.36           C  
ATOM   3727  N   GLU A 480     -19.059  -5.281  17.097  1.00 66.48           N  
ATOM   3728  CA  GLU A 480     -17.856  -6.106  17.043  1.00 66.48           C  
ATOM   3729  C   GLU A 480     -16.912  -5.634  15.941  1.00 66.48           C  
ATOM   3730  CB  GLU A 480     -18.221  -7.577  16.829  1.00 66.48           C  
ATOM   3731  O   GLU A 480     -17.268  -5.655  14.761  1.00 66.48           O  
ATOM   3732  CG  GLU A 480     -18.858  -8.236  18.044  1.00 66.48           C  
ATOM   3733  CD  GLU A 480     -19.244  -9.687  17.806  1.00 66.48           C  
ATOM   3734  OE1 GLU A 480     -19.864 -10.305  18.701  1.00 66.48           O  
ATOM   3735  OE2 GLU A 480     -18.923 -10.211  16.716  1.00 66.48           O  
ATOM   3736  N   PRO A 481     -15.749  -5.037  16.440  1.00 66.82           N  
ATOM   3737  CA  PRO A 481     -14.778  -4.608  15.431  1.00 66.82           C  
ATOM   3738  C   PRO A 481     -14.294  -5.759  14.551  1.00 66.82           C  
ATOM   3739  CB  PRO A 481     -13.629  -4.039  16.267  1.00 66.82           C  
ATOM   3740  O   PRO A 481     -14.231  -6.904  15.006  1.00 66.82           O  
ATOM   3741  CG  PRO A 481     -13.843  -4.594  17.638  1.00 66.82           C  
ATOM   3742  CD  PRO A 481     -15.264  -5.067  17.744  1.00 66.82           C  
ATOM   3743  N   VAL A 482     -14.180  -5.441  13.284  1.00 68.14           N  
ATOM   3744  CA  VAL A 482     -13.661  -6.415  12.329  1.00 68.14           C  
ATOM   3745  C   VAL A 482     -12.209  -6.745  12.665  1.00 68.14           C  
ATOM   3746  CB  VAL A 482     -13.768  -5.897  10.877  1.00 68.14           C  
ATOM   3747  O   VAL A 482     -11.798  -7.906  12.593  1.00 68.14           O  
ATOM   3748  CG1 VAL A 482     -13.099  -6.869   9.906  1.00 68.14           C  
ATOM   3749  CG2 VAL A 482     -15.231  -5.678  10.495  1.00 68.14           C  
ATOM   3750  N   VAL A 483     -11.553  -5.689  13.048  1.00 76.45           N  
ATOM   3751  CA  VAL A 483     -10.127  -5.840  13.319  1.00 76.45           C  
ATOM   3752  C   VAL A 483      -9.828  -5.430  14.760  1.00 76.45           C  
ATOM   3753  CB  VAL A 483      -9.272  -5.005  12.340  1.00 76.45           C  
ATOM   3754  O   VAL A 483     -10.271  -4.374  15.216  1.00 76.45           O  
ATOM   3755  CG1 VAL A 483      -7.783  -5.261  12.569  1.00 76.45           C  
ATOM   3756  CG2 VAL A 483      -9.655  -5.320  10.895  1.00 76.45           C  
ATOM   3757  N   THR A 484      -9.266  -6.346  15.438  1.00 83.75           N  
ATOM   3758  CA  THR A 484      -8.888  -6.088  16.823  1.00 83.75           C  
ATOM   3759  C   THR A 484      -7.375  -6.183  16.997  1.00 83.75           C  
ATOM   3760  CB  THR A 484      -9.580  -7.073  17.783  1.00 83.75           C  
ATOM   3761  O   THR A 484      -6.652  -6.471  16.041  1.00 83.75           O  
ATOM   3762  CG2 THR A 484     -11.097  -6.996  17.651  1.00 83.75           C  
ATOM   3763  OG1 THR A 484      -9.152  -8.407  17.481  1.00 83.75           O  
ATOM   3764  N   SER A 485      -6.945  -5.795  18.159  1.00 87.23           N  
ATOM   3765  CA  SER A 485      -5.522  -5.850  18.479  1.00 87.23           C  
ATOM   3766  C   SER A 485      -5.001  -7.283  18.440  1.00 87.23           C  
ATOM   3767  CB  SER A 485      -5.258  -5.240  19.856  1.00 87.23           C  
ATOM   3768  O   SER A 485      -3.799  -7.508  18.292  1.00 87.23           O  
ATOM   3769  OG  SER A 485      -6.005  -5.911  20.856  1.00 87.23           O  
ATOM   3770  N   SER A 486      -5.835  -8.284  18.497  1.00 85.89           N  
ATOM   3771  CA  SER A 486      -5.433  -9.687  18.479  1.00 85.89           C  
ATOM   3772  C   SER A 486      -5.574 -10.284  17.083  1.00 85.89           C  
ATOM   3773  CB  SER A 486      -6.264 -10.496  19.475  1.00 85.89           C  
ATOM   3774  O   SER A 486      -5.119 -11.402  16.831  1.00 85.89           O  
ATOM   3775  OG  SER A 486      -7.646 -10.396  19.175  1.00 85.89           O  
ATOM   3776  N   SER A 487      -6.076  -9.480  16.151  1.00 82.21           N  
ATOM   3777  CA  SER A 487      -6.384  -9.989  14.818  1.00 82.21           C  
ATOM   3778  C   SER A 487      -5.144 -10.000  13.931  1.00 82.21           C  
ATOM   3779  CB  SER A 487      -7.482  -9.150  14.164  1.00 82.21           C  
ATOM   3780  O   SER A 487      -4.253  -9.162  14.089  1.00 82.21           O  
ATOM   3781  OG  SER A 487      -7.065  -7.804  14.015  1.00 82.21           O  
ATOM   3782  N   VAL A 488      -4.958 -11.039  13.116  1.00 84.38           N  
ATOM   3783  CA  VAL A 488      -4.020 -11.068  11.998  1.00 84.38           C  
ATOM   3784  C   VAL A 488      -4.758 -10.764  10.697  1.00 84.38           C  
ATOM   3785  CB  VAL A 488      -3.300 -12.431  11.897  1.00 84.38           C  
ATOM   3786  O   VAL A 488      -5.757 -11.412  10.376  1.00 84.38           O  
ATOM   3787  CG1 VAL A 488      -2.309 -12.433  10.734  1.00 84.38           C  
ATOM   3788  CG2 VAL A 488      -2.590 -12.758  13.209  1.00 84.38           C  
ATOM   3789  N   VAL A 489      -4.272  -9.764  10.012  1.00 81.52           N  
ATOM   3790  CA  VAL A 489      -4.964  -9.300   8.815  1.00 81.52           C  
ATOM   3791  C   VAL A 489      -4.150  -9.659   7.574  1.00 81.52           C  
ATOM   3792  CB  VAL A 489      -5.221  -7.777   8.862  1.00 81.52           C  
ATOM   3793  O   VAL A 489      -3.194  -8.961   7.228  1.00 81.52           O  
ATOM   3794  CG1 VAL A 489      -6.044  -7.331   7.655  1.00 81.52           C  
ATOM   3795  CG2 VAL A 489      -5.924  -7.395  10.163  1.00 81.52           C  
ATOM   3796  N   PRO A 490      -4.503 -10.784   6.917  1.00 77.97           N  
ATOM   3797  CA  PRO A 490      -3.803 -11.137   5.680  1.00 77.97           C  
ATOM   3798  C   PRO A 490      -4.233 -10.278   4.493  1.00 77.97           C  
ATOM   3799  CB  PRO A 490      -4.189 -12.602   5.462  1.00 77.97           C  
ATOM   3800  O   PRO A 490      -5.428 -10.171   4.205  1.00 77.97           O  
ATOM   3801  CG  PRO A 490      -5.511 -12.754   6.142  1.00 77.97           C  
ATOM   3802  CD  PRO A 490      -5.583 -11.767   7.272  1.00 77.97           C  
ATOM   3803  N   VAL A 491      -3.249  -9.553   3.891  1.00 77.18           N  
ATOM   3804  CA  VAL A 491      -3.507  -8.691   2.742  1.00 77.18           C  
ATOM   3805  C   VAL A 491      -2.703  -9.179   1.539  1.00 77.18           C  
ATOM   3806  CB  VAL A 491      -3.164  -7.216   3.050  1.00 77.18           C  
ATOM   3807  O   VAL A 491      -1.509  -9.464   1.657  1.00 77.18           O  
ATOM   3808  CG1 VAL A 491      -3.396  -6.340   1.821  1.00 77.18           C  
ATOM   3809  CG2 VAL A 491      -3.990  -6.713   4.232  1.00 77.18           C  
ATOM   3810  N   TRP A 492      -3.396  -9.290   0.413  1.00 76.92           N  
ATOM   3811  CA  TRP A 492      -2.695  -9.668  -0.809  1.00 76.92           C  
ATOM   3812  C   TRP A 492      -1.879  -8.499  -1.353  1.00 76.92           C  
ATOM   3813  CB  TRP A 492      -3.686 -10.152  -1.871  1.00 76.92           C  
ATOM   3814  O   TRP A 492      -2.405  -7.399  -1.534  1.00 76.92           O  
ATOM   3815  CG  TRP A 492      -3.043 -10.567  -3.160  1.00 76.92           C  
ATOM   3816  CD1 TRP A 492      -2.933  -9.824  -4.302  1.00 76.92           C  
ATOM   3817  CD2 TRP A 492      -2.427 -11.828  -3.440  1.00 76.92           C  
ATOM   3818  CE2 TRP A 492      -1.962 -11.779  -4.773  1.00 76.92           C  
ATOM   3819  CE3 TRP A 492      -2.221 -12.995  -2.692  1.00 76.92           C  
ATOM   3820  NE1 TRP A 492      -2.283 -10.547  -5.276  1.00 76.92           N  
ATOM   3821  CH2 TRP A 492      -1.115 -13.984  -4.620  1.00 76.92           C  
ATOM   3822  CZ2 TRP A 492      -1.303 -12.854  -5.374  1.00 76.92           C  
ATOM   3823  CZ3 TRP A 492      -1.565 -14.063  -3.292  1.00 76.92           C  
ATOM   3824  N   ALA A 493      -0.660  -8.734  -1.527  1.00 75.48           N  
ATOM   3825  CA  ALA A 493       0.240  -7.752  -2.126  1.00 75.48           C  
ATOM   3826  C   ALA A 493       0.627  -8.158  -3.546  1.00 75.48           C  
ATOM   3827  CB  ALA A 493       1.490  -7.581  -1.266  1.00 75.48           C  
ATOM   3828  O   ALA A 493       1.342  -9.144  -3.743  1.00 75.48           O  
ATOM   3829  N   SER A 494       0.167  -7.398  -4.550  1.00 70.59           N  
ATOM   3830  CA  SER A 494       0.364  -7.718  -5.960  1.00 70.59           C  
ATOM   3831  C   SER A 494       1.834  -7.608  -6.352  1.00 70.59           C  
ATOM   3832  CB  SER A 494      -0.478  -6.795  -6.842  1.00 70.59           C  
ATOM   3833  O   SER A 494       2.298  -8.319  -7.245  1.00 70.59           O  
ATOM   3834  OG  SER A 494      -0.183  -5.435  -6.572  1.00 70.59           O  
ATOM   3835  N   GLN A 495       2.543  -6.759  -5.596  1.00 72.43           N  
ATOM   3836  CA  GLN A 495       3.937  -6.514  -5.951  1.00 72.43           C  
ATOM   3837  C   GLN A 495       4.824  -7.683  -5.533  1.00 72.43           C  
ATOM   3838  CB  GLN A 495       4.436  -5.220  -5.306  1.00 72.43           C  
ATOM   3839  O   GLN A 495       5.879  -7.912  -6.128  1.00 72.43           O  
ATOM   3840  CG  GLN A 495       3.697  -3.974  -5.776  1.00 72.43           C  
ATOM   3841  CD  GLN A 495       2.457  -3.681  -4.952  1.00 72.43           C  
ATOM   3842  NE2 GLN A 495       1.710  -2.656  -5.349  1.00 72.43           N  
ATOM   3843  OE1 GLN A 495       2.173  -4.370  -3.967  1.00 72.43           O  
ATOM   3844  N   VAL A 496       4.367  -8.465  -4.538  1.00 75.22           N  
ATOM   3845  CA  VAL A 496       5.159  -9.590  -4.053  1.00 75.22           C  
ATOM   3846  C   VAL A 496       4.478 -10.903  -4.433  1.00 75.22           C  
ATOM   3847  CB  VAL A 496       5.366  -9.521  -2.523  1.00 75.22           C  
ATOM   3848  O   VAL A 496       5.044 -11.982  -4.239  1.00 75.22           O  
ATOM   3849  CG1 VAL A 496       6.299 -10.636  -2.054  1.00 75.22           C  
ATOM   3850  CG2 VAL A 496       5.918  -8.154  -2.122  1.00 75.22           C  
ATOM   3851  N   HIS A 497       3.329 -10.861  -5.022  1.00 70.73           N  
ATOM   3852  CA  HIS A 497       2.547 -12.007  -5.473  1.00 70.73           C  
ATOM   3853  C   HIS A 497       2.270 -12.971  -4.324  1.00 70.73           C  
ATOM   3854  CB  HIS A 497       3.270 -12.736  -6.608  1.00 70.73           C  
ATOM   3855  O   HIS A 497       2.353 -14.190  -4.497  1.00 70.73           O  
ATOM   3856  CG  HIS A 497       3.319 -11.959  -7.884  1.00 70.73           C  
ATOM   3857  CD2 HIS A 497       4.255 -11.113  -8.375  1.00 70.73           C  
ATOM   3858  ND1 HIS A 497       2.311 -12.005  -8.823  1.00 70.73           N  
ATOM   3859  CE1 HIS A 497       2.627 -11.220  -9.839  1.00 70.73           C  
ATOM   3860  NE2 HIS A 497       3.802 -10.667  -9.592  1.00 70.73           N  
ATOM   3861  N   SER A 498       2.067 -12.327  -3.085  1.00 75.25           N  
ATOM   3862  CA  SER A 498       1.771 -13.133  -1.905  1.00 75.25           C  
ATOM   3863  C   SER A 498       0.964 -12.340  -0.883  1.00 75.25           C  
ATOM   3864  CB  SER A 498       3.064 -13.639  -1.264  1.00 75.25           C  
ATOM   3865  O   SER A 498       0.909 -11.110  -0.946  1.00 75.25           O  
ATOM   3866  OG  SER A 498       2.783 -14.562  -0.225  1.00 75.25           O  
ATOM   3867  N   ALA A 499       0.329 -13.119  -0.042  1.00 76.17           N  
ATOM   3868  CA  ALA A 499      -0.405 -12.508   1.062  1.00 76.17           C  
ATOM   3869  C   ALA A 499       0.539 -12.095   2.188  1.00 76.17           C  
ATOM   3870  CB  ALA A 499      -1.469 -13.467   1.590  1.00 76.17           C  
ATOM   3871  O   ALA A 499       1.425 -12.861   2.575  1.00 76.17           O  
ATOM   3872  N   LEU A 500       0.378 -10.785   2.623  1.00 80.77           N  
ATOM   3873  CA  LEU A 500       1.124 -10.280   3.770  1.00 80.77           C  
ATOM   3874  C   LEU A 500       0.270 -10.316   5.033  1.00 80.77           C  
ATOM   3875  CB  LEU A 500       1.607  -8.851   3.508  1.00 80.77           C  
ATOM   3876  O   LEU A 500      -0.815  -9.732   5.071  1.00 80.77           O  
ATOM   3877  CG  LEU A 500       2.561  -8.663   2.328  1.00 80.77           C  
ATOM   3878  CD1 LEU A 500       2.750  -7.179   2.029  1.00 80.77           C  
ATOM   3879  CD2 LEU A 500       3.902  -9.332   2.612  1.00 80.77           C  
ATOM   3880  N   ASN A 501       0.813 -11.018   6.012  1.00 87.16           N  
ATOM   3881  CA  ASN A 501       0.110 -11.019   7.291  1.00 87.16           C  
ATOM   3882  C   ASN A 501       0.497  -9.813   8.143  1.00 87.16           C  
ATOM   3883  CB  ASN A 501       0.382 -12.317   8.053  1.00 87.16           C  
ATOM   3884  O   ASN A 501       1.677  -9.601   8.427  1.00 87.16           O  
ATOM   3885  CG  ASN A 501      -0.184 -13.536   7.351  1.00 87.16           C  
ATOM   3886  ND2 ASN A 501       0.387 -14.701   7.633  1.00 87.16           N  
ATOM   3887  OD1 ASN A 501      -1.127 -13.431   6.562  1.00 87.16           O  
ATOM   3888  N   PHE A 502      -0.515  -9.027   8.504  1.00 89.26           N  
ATOM   3889  CA  PHE A 502      -0.291  -7.848   9.333  1.00 89.26           C  
ATOM   3890  C   PHE A 502      -0.711  -8.112  10.774  1.00 89.26           C  
ATOM   3891  CB  PHE A 502      -1.057  -6.644   8.775  1.00 89.26           C  
ATOM   3892  O   PHE A 502      -1.790  -8.655  11.022  1.00 89.26           O  
ATOM   3893  CG  PHE A 502      -0.445  -6.060   7.530  1.00 89.26           C  
ATOM   3894  CD1 PHE A 502       0.588  -5.135   7.614  1.00 89.26           C  
ATOM   3895  CD2 PHE A 502      -0.905  -6.437   6.275  1.00 89.26           C  
ATOM   3896  CE1 PHE A 502       1.155  -4.593   6.464  1.00 89.26           C  
ATOM   3897  CE2 PHE A 502      -0.342  -5.900   5.120  1.00 89.26           C  
ATOM   3898  CZ  PHE A 502       0.687  -4.977   5.217  1.00 89.26           C  
ATOM   3899  N   VAL A 503       0.251  -7.729  11.681  1.00 92.26           N  
ATOM   3900  CA  VAL A 503      -0.012  -7.929  13.102  1.00 92.26           C  
ATOM   3901  C   VAL A 503      -0.056  -6.580  13.815  1.00 92.26           C  
ATOM   3902  CB  VAL A 503       1.053  -8.841  13.753  1.00 92.26           C  
ATOM   3903  O   VAL A 503       0.609  -5.628  13.398  1.00 92.26           O  
ATOM   3904  CG1 VAL A 503       0.972 -10.256  13.183  1.00 92.26           C  
ATOM   3905  CG2 VAL A 503       2.450  -8.259  13.549  1.00 92.26           C  
ATOM   3906  N   TYR A 504      -0.868  -6.566  14.793  1.00 93.51           N  
ATOM   3907  CA  TYR A 504      -1.072  -5.346  15.566  1.00 93.51           C  
ATOM   3908  C   TYR A 504       0.228  -4.889  16.217  1.00 93.51           C  
ATOM   3909  CB  TYR A 504      -2.145  -5.561  16.637  1.00 93.51           C  
ATOM   3910  O   TYR A 504       0.957  -5.697  16.796  1.00 93.51           O  
ATOM   3911  CG  TYR A 504      -2.249  -4.428  17.629  1.00 93.51           C  
ATOM   3912  CD1 TYR A 504      -1.676  -4.529  18.895  1.00 93.51           C  
ATOM   3913  CD2 TYR A 504      -2.920  -3.254  17.303  1.00 93.51           C  
ATOM   3914  CE1 TYR A 504      -1.770  -3.488  19.813  1.00 93.51           C  
ATOM   3915  CE2 TYR A 504      -3.020  -2.207  18.213  1.00 93.51           C  
ATOM   3916  OH  TYR A 504      -2.540  -1.299  20.367  1.00 93.51           O  
ATOM   3917  CZ  TYR A 504      -2.443  -2.333  19.463  1.00 93.51           C  
ATOM   3918  N   LEU A 505       0.521  -3.627  16.143  1.00 93.73           N  
ATOM   3919  CA  LEU A 505       1.700  -3.062  16.790  1.00 93.73           C  
ATOM   3920  C   LEU A 505       1.301  -2.127  17.927  1.00 93.73           C  
ATOM   3921  CB  LEU A 505       2.561  -2.309  15.773  1.00 93.73           C  
ATOM   3922  O   LEU A 505       1.654  -2.364  19.085  1.00 93.73           O  
ATOM   3923  CG  LEU A 505       3.839  -1.663  16.312  1.00 93.73           C  
ATOM   3924  CD1 LEU A 505       4.803  -2.734  16.812  1.00 93.73           C  
ATOM   3925  CD2 LEU A 505       4.498  -0.803  15.239  1.00 93.73           C  
ATOM   3926  N   GLU A 506       0.466  -1.082  17.562  1.00 94.62           N  
ATOM   3927  CA  GLU A 506       0.113  -0.082  18.566  1.00 94.62           C  
ATOM   3928  C   GLU A 506      -1.104   0.730  18.133  1.00 94.62           C  
ATOM   3929  CB  GLU A 506       1.298   0.849  18.837  1.00 94.62           C  
ATOM   3930  O   GLU A 506      -1.502   0.687  16.967  1.00 94.62           O  
ATOM   3931  CG  GLU A 506       1.705   1.692  17.637  1.00 94.62           C  
ATOM   3932  CD  GLU A 506       2.913   2.574  17.906  1.00 94.62           C  
ATOM   3933  OE1 GLU A 506       3.288   3.376  17.021  1.00 94.62           O  
ATOM   3934  OE2 GLU A 506       3.491   2.462  19.011  1.00 94.62           O  
ATOM   3935  N   ASP A 507      -1.641   1.540  19.131  1.00 94.32           N  
ATOM   3936  CA  ASP A 507      -2.672   2.535  18.852  1.00 94.32           C  
ATOM   3937  C   ASP A 507      -2.055   3.851  18.385  1.00 94.32           C  
ATOM   3938  CB  ASP A 507      -3.540   2.771  20.090  1.00 94.32           C  
ATOM   3939  O   ASP A 507      -1.071   4.320  18.961  1.00 94.32           O  
ATOM   3940  CG  ASP A 507      -4.347   1.549  20.490  1.00 94.32           C  
ATOM   3941  OD1 ASP A 507      -4.314   0.531  19.765  1.00 94.32           O  
ATOM   3942  OD2 ASP A 507      -5.026   1.605  21.539  1.00 94.32           O  
ATOM   3943  N   VAL A 508      -2.659   4.404  17.282  1.00 93.82           N  
ATOM   3944  CA  VAL A 508      -2.114   5.644  16.741  1.00 93.82           C  
ATOM   3945  C   VAL A 508      -3.250   6.617  16.431  1.00 93.82           C  
ATOM   3946  CB  VAL A 508      -1.270   5.388  15.472  1.00 93.82           C  
ATOM   3947  O   VAL A 508      -4.415   6.219  16.367  1.00 93.82           O  
ATOM   3948  CG1 VAL A 508      -0.047   4.534  15.800  1.00 93.82           C  
ATOM   3949  CG2 VAL A 508      -2.120   4.718  14.393  1.00 93.82           C  
ATOM   3950  N   LYS A 509      -2.873   7.882  16.384  1.00 90.96           N  
ATOM   3951  CA  LYS A 509      -3.783   8.927  15.925  1.00 90.96           C  
ATOM   3952  C   LYS A 509      -3.365   9.457  14.556  1.00 90.96           C  
ATOM   3953  CB  LYS A 509      -3.838  10.073  16.936  1.00 90.96           C  
ATOM   3954  O   LYS A 509      -2.310  10.081  14.422  1.00 90.96           O  
ATOM   3955  CG  LYS A 509      -4.520   9.710  18.247  1.00 90.96           C  
ATOM   3956  CD  LYS A 509      -4.610  10.909  19.182  1.00 90.96           C  
ATOM   3957  CE  LYS A 509      -5.245  10.535  20.514  1.00 90.96           C  
ATOM   3958  NZ  LYS A 509      -5.369  11.716  21.420  1.00 90.96           N  
ATOM   3959  N   VAL A 510      -4.195   9.133  13.522  1.00 85.07           N  
ATOM   3960  CA  VAL A 510      -3.899   9.555  12.157  1.00 85.07           C  
ATOM   3961  C   VAL A 510      -4.124  11.060  12.022  1.00 85.07           C  
ATOM   3962  CB  VAL A 510      -4.763   8.793  11.128  1.00 85.07           C  
ATOM   3963  O   VAL A 510      -5.202  11.564  12.344  1.00 85.07           O  
ATOM   3964  CG1 VAL A 510      -4.466   9.277   9.710  1.00 85.07           C  
ATOM   3965  CG2 VAL A 510      -4.526   7.288  11.243  1.00 85.07           C  
ATOM   3966  N   LEU A 511      -3.143  11.792  11.563  1.00 83.83           N  
ATOM   3967  CA  LEU A 511      -3.151  13.241  11.397  1.00 83.83           C  
ATOM   3968  C   LEU A 511      -3.489  13.937  12.711  1.00 83.83           C  
ATOM   3969  CB  LEU A 511      -4.155  13.652  10.316  1.00 83.83           C  
ATOM   3970  O   LEU A 511      -4.204  14.941  12.721  1.00 83.83           O  
ATOM   3971  CG  LEU A 511      -3.818  13.233   8.884  1.00 83.83           C  
ATOM   3972  CD1 LEU A 511      -4.932  13.656   7.932  1.00 83.83           C  
ATOM   3973  CD2 LEU A 511      -2.483  13.831   8.452  1.00 83.83           C  
ATOM   3974  N   GLY A 512      -3.240  13.221  13.914  1.00 82.12           N  
ATOM   3975  CA  GLY A 512      -3.332  13.783  15.252  1.00 82.12           C  
ATOM   3976  C   GLY A 512      -4.740  13.759  15.815  1.00 82.12           C  
ATOM   3977  O   GLY A 512      -4.959  14.129  16.970  1.00 82.12           O  
ATOM   3978  N   SER A 513      -5.757  13.205  15.082  1.00 82.44           N  
ATOM   3979  CA  SER A 513      -7.116  13.380  15.583  1.00 82.44           C  
ATOM   3980  C   SER A 513      -7.897  12.071  15.531  1.00 82.44           C  
ATOM   3981  CB  SER A 513      -7.850  14.454  14.780  1.00 82.44           C  
ATOM   3982  O   SER A 513      -8.697  11.784  16.424  1.00 82.44           O  
ATOM   3983  OG  SER A 513      -7.889  14.114  13.404  1.00 82.44           O  
ATOM   3984  N   VAL A 514      -7.641  11.224  14.512  1.00 85.93           N  
ATOM   3985  CA  VAL A 514      -8.489  10.054  14.317  1.00 85.93           C  
ATOM   3986  C   VAL A 514      -7.791   8.812  14.867  1.00 85.93           C  
ATOM   3987  CB  VAL A 514      -8.842   9.850  12.826  1.00 85.93           C  
ATOM   3988  O   VAL A 514      -6.719   8.432  14.391  1.00 85.93           O  
ATOM   3989  CG1 VAL A 514      -9.779   8.656  12.652  1.00 85.93           C  
ATOM   3990  CG2 VAL A 514      -9.473  11.116  12.250  1.00 85.93           C  
ATOM   3991  N   PRO A 515      -8.395   8.189  15.929  1.00 88.77           N  
ATOM   3992  CA  PRO A 515      -7.814   6.969  16.495  1.00 88.77           C  
ATOM   3993  C   PRO A 515      -7.827   5.799  15.514  1.00 88.77           C  
ATOM   3994  CB  PRO A 515      -8.709   6.680  17.702  1.00 88.77           C  
ATOM   3995  O   PRO A 515      -8.816   5.594  14.805  1.00 88.77           O  
ATOM   3996  CG  PRO A 515     -10.007   7.347  17.384  1.00 88.77           C  
ATOM   3997  CD  PRO A 515      -9.733   8.522  16.490  1.00 88.77           C  
ATOM   3998  N   ALA A 516      -6.692   5.109  15.425  1.00 91.54           N  
ATOM   3999  CA  ALA A 516      -6.564   3.947  14.549  1.00 91.54           C  
ATOM   4000  C   ALA A 516      -5.617   2.911  15.147  1.00 91.54           C  
ATOM   4001  CB  ALA A 516      -6.077   4.374  13.167  1.00 91.54           C  
ATOM   4002  O   ALA A 516      -4.875   3.207  16.086  1.00 91.54           O  
ATOM   4003  N   LEU A 517      -5.746   1.685  14.669  1.00 93.08           N  
ATOM   4004  CA  LEU A 517      -4.838   0.607  15.042  1.00 93.08           C  
ATOM   4005  C   LEU A 517      -3.763   0.408  13.979  1.00 93.08           C  
ATOM   4006  CB  LEU A 517      -5.612  -0.698  15.252  1.00 93.08           C  
ATOM   4007  O   LEU A 517      -4.077   0.216  12.802  1.00 93.08           O  
ATOM   4008  CG  LEU A 517      -6.764  -0.648  16.257  1.00 93.08           C  
ATOM   4009  CD1 LEU A 517      -7.510  -1.978  16.273  1.00 93.08           C  
ATOM   4010  CD2 LEU A 517      -6.244  -0.304  17.649  1.00 93.08           C  
ATOM   4011  N   ARG A 518      -2.471   0.493  14.381  1.00 94.06           N  
ATOM   4012  CA  ARG A 518      -1.380   0.285  13.435  1.00 94.06           C  
ATOM   4013  C   ARG A 518      -0.983  -1.186  13.371  1.00 94.06           C  
ATOM   4014  CB  ARG A 518      -0.168   1.138  13.815  1.00 94.06           C  
ATOM   4015  O   ARG A 518      -0.677  -1.797  14.398  1.00 94.06           O  
ATOM   4016  CG  ARG A 518       1.044   0.919  12.925  1.00 94.06           C  
ATOM   4017  CD  ARG A 518       2.064   2.039  13.074  1.00 94.06           C  
ATOM   4018  NE  ARG A 518       1.584   3.287  12.489  1.00 94.06           N  
ATOM   4019  NH1 ARG A 518       3.467   4.509  13.036  1.00 94.06           N  
ATOM   4020  NH2 ARG A 518       1.729   5.508  11.923  1.00 94.06           N  
ATOM   4021  CZ  ARG A 518       2.261   4.432  12.484  1.00 94.06           C  
ATOM   4022  N   PHE A 519      -0.946  -1.736  12.125  1.00 92.16           N  
ATOM   4023  CA  PHE A 519      -0.540  -3.106  11.834  1.00 92.16           C  
ATOM   4024  C   PHE A 519       0.753  -3.127  11.028  1.00 92.16           C  
ATOM   4025  CB  PHE A 519      -1.645  -3.845  11.073  1.00 92.16           C  
ATOM   4026  O   PHE A 519       0.946  -2.303  10.131  1.00 92.16           O  
ATOM   4027  CG  PHE A 519      -2.874  -4.115  11.898  1.00 92.16           C  
ATOM   4028  CD1 PHE A 519      -3.064  -5.351  12.504  1.00 92.16           C  
ATOM   4029  CD2 PHE A 519      -3.840  -3.132  12.068  1.00 92.16           C  
ATOM   4030  CE1 PHE A 519      -4.201  -5.604  13.268  1.00 92.16           C  
ATOM   4031  CE2 PHE A 519      -4.979  -3.377  12.830  1.00 92.16           C  
ATOM   4032  CZ  PHE A 519      -5.158  -4.614  13.429  1.00 92.16           C  
ATOM   4033  N   ILE A 520       1.647  -4.034  11.330  1.00 91.86           N  
ATOM   4034  CA  ILE A 520       2.909  -4.188  10.614  1.00 91.86           C  
ATOM   4035  C   ILE A 520       3.013  -5.603  10.049  1.00 91.86           C  
ATOM   4036  CB  ILE A 520       4.118  -3.885  11.528  1.00 91.86           C  
ATOM   4037  O   ILE A 520       2.243  -6.487  10.429  1.00 91.86           O  
ATOM   4038  CG1 ILE A 520       4.141  -4.848  12.720  1.00 91.86           C  
ATOM   4039  CG2 ILE A 520       4.085  -2.428  12.001  1.00 91.86           C  
ATOM   4040  CD1 ILE A 520       5.435  -4.812  13.520  1.00 91.86           C  
ATOM   4041  N   THR A 521       3.887  -5.721   9.120  1.00 89.41           N  
ATOM   4042  CA  THR A 521       4.092  -7.035   8.519  1.00 89.41           C  
ATOM   4043  C   THR A 521       4.582  -8.036   9.561  1.00 89.41           C  
ATOM   4044  CB  THR A 521       5.099  -6.967   7.356  1.00 89.41           C  
ATOM   4045  O   THR A 521       5.466  -7.724  10.362  1.00 89.41           O  
ATOM   4046  CG2 THR A 521       4.518  -6.205   6.169  1.00 89.41           C  
ATOM   4047  OG1 THR A 521       6.288  -6.302   7.800  1.00 89.41           O  
ATOM   4048  N   SER A 522       3.945  -9.196   9.590  1.00 89.14           N  
ATOM   4049  CA  SER A 522       4.290 -10.250  10.538  1.00 89.14           C  
ATOM   4050  C   SER A 522       5.716 -10.746  10.318  1.00 89.14           C  
ATOM   4051  CB  SER A 522       3.311 -11.419  10.420  1.00 89.14           C  
ATOM   4052  O   SER A 522       6.156 -10.900   9.176  1.00 89.14           O  
ATOM   4053  OG  SER A 522       3.721 -12.502  11.237  1.00 89.14           O  
ATOM   4054  N   PRO A 523       6.454 -10.954  11.405  1.00 85.70           N  
ATOM   4055  CA  PRO A 523       7.810 -11.497  11.289  1.00 85.70           C  
ATOM   4056  C   PRO A 523       7.854 -12.812  10.514  1.00 85.70           C  
ATOM   4057  CB  PRO A 523       8.232 -11.707  12.745  1.00 85.70           C  
ATOM   4058  O   PRO A 523       8.881 -13.147   9.918  1.00 85.70           O  
ATOM   4059  CG  PRO A 523       7.385 -10.757  13.529  1.00 85.70           C  
ATOM   4060  CD  PRO A 523       6.056 -10.626  12.843  1.00 85.70           C  
ATOM   4061  N   SER A 524       6.695 -13.532  10.544  1.00 84.37           N  
ATOM   4062  CA  SER A 524       6.630 -14.805   9.832  1.00 84.37           C  
ATOM   4063  C   SER A 524       6.805 -14.607   8.330  1.00 84.37           C  
ATOM   4064  CB  SER A 524       5.300 -15.507  10.111  1.00 84.37           C  
ATOM   4065  O   SER A 524       7.215 -15.529   7.622  1.00 84.37           O  
ATOM   4066  OG  SER A 524       4.217 -14.763   9.580  1.00 84.37           O  
ATOM   4067  N   PHE A 525       6.433 -13.448   7.914  1.00 81.18           N  
ATOM   4068  CA  PHE A 525       6.592 -13.095   6.508  1.00 81.18           C  
ATOM   4069  C   PHE A 525       8.057 -13.166   6.094  1.00 81.18           C  
ATOM   4070  CB  PHE A 525       6.037 -11.693   6.238  1.00 81.18           C  
ATOM   4071  O   PHE A 525       8.369 -13.529   4.958  1.00 81.18           O  
ATOM   4072  CG  PHE A 525       6.263 -11.212   4.830  1.00 81.18           C  
ATOM   4073  CD1 PHE A 525       7.267 -10.293   4.548  1.00 81.18           C  
ATOM   4074  CD2 PHE A 525       5.473 -11.679   3.788  1.00 81.18           C  
ATOM   4075  CE1 PHE A 525       7.478  -9.845   3.246  1.00 81.18           C  
ATOM   4076  CE2 PHE A 525       5.678 -11.236   2.484  1.00 81.18           C  
ATOM   4077  CZ  PHE A 525       6.681 -10.319   2.216  1.00 81.18           C  
ATOM   4078  N   TYR A 526       8.958 -12.981   6.978  1.00 82.11           N  
ATOM   4079  CA  TYR A 526      10.384 -12.864   6.696  1.00 82.11           C  
ATOM   4080  C   TYR A 526      11.083 -14.210   6.851  1.00 82.11           C  
ATOM   4081  CB  TYR A 526      11.033 -11.830   7.621  1.00 82.11           C  
ATOM   4082  O   TYR A 526      12.275 -14.334   6.561  1.00 82.11           O  
ATOM   4083  CG  TYR A 526      10.420 -10.454   7.518  1.00 82.11           C  
ATOM   4084  CD1 TYR A 526      10.449  -9.746   6.319  1.00 82.11           C  
ATOM   4085  CD2 TYR A 526       9.811  -9.860   8.619  1.00 82.11           C  
ATOM   4086  CE1 TYR A 526       9.887  -8.477   6.219  1.00 82.11           C  
ATOM   4087  CE2 TYR A 526       9.246  -8.592   8.531  1.00 82.11           C  
ATOM   4088  OH  TYR A 526       8.731  -6.654   7.236  1.00 82.11           O  
ATOM   4089  CZ  TYR A 526       9.288  -7.910   7.329  1.00 82.11           C  
ATOM   4090  N   GLU A 527      10.342 -15.204   7.184  1.00 87.23           N  
ATOM   4091  CA  GLU A 527      10.950 -16.505   7.449  1.00 87.23           C  
ATOM   4092  C   GLU A 527      11.342 -17.205   6.151  1.00 87.23           C  
ATOM   4093  CB  GLU A 527       9.998 -17.390   8.257  1.00 87.23           C  
ATOM   4094  O   GLU A 527      10.748 -16.955   5.100  1.00 87.23           O  
ATOM   4095  CG  GLU A 527       9.874 -16.985   9.719  1.00 87.23           C  
ATOM   4096  CD  GLU A 527       8.886 -17.840  10.496  1.00 87.23           C  
ATOM   4097  OE1 GLU A 527       8.679 -17.582  11.704  1.00 87.23           O  
ATOM   4098  OE2 GLU A 527       8.315 -18.776   9.893  1.00 87.23           O  
ATOM   4099  N   THR A 528      12.399 -18.006   6.219  1.00 85.59           N  
ATOM   4100  CA  THR A 528      12.865 -18.806   5.091  1.00 85.59           C  
ATOM   4101  C   THR A 528      11.896 -19.949   4.802  1.00 85.59           C  
ATOM   4102  CB  THR A 528      14.271 -19.375   5.353  1.00 85.59           C  
ATOM   4103  O   THR A 528      11.264 -20.481   5.717  1.00 85.59           O  
ATOM   4104  CG2 THR A 528      15.296 -18.256   5.511  1.00 85.59           C  
ATOM   4105  OG1 THR A 528      14.248 -20.159   6.552  1.00 85.59           O  
ATOM   4106  N   ASP A 529      11.616 -20.105   3.562  1.00 82.12           N  
ATOM   4107  CA  ASP A 529      10.753 -21.183   3.090  1.00 82.12           C  
ATOM   4108  C   ASP A 529      11.337 -21.851   1.847  1.00 82.12           C  
ATOM   4109  CB  ASP A 529       9.348 -20.655   2.792  1.00 82.12           C  
ATOM   4110  O   ASP A 529      11.142 -21.370   0.729  1.00 82.12           O  
ATOM   4111  CG  ASP A 529       8.340 -21.761   2.535  1.00 82.12           C  
ATOM   4112  OD1 ASP A 529       8.746 -22.935   2.392  1.00 82.12           O  
ATOM   4113  OD2 ASP A 529       7.130 -21.456   2.471  1.00 82.12           O  
ATOM   4114  N   PRO A 530      12.055 -22.964   2.025  1.00 80.56           N  
ATOM   4115  CA  PRO A 530      12.723 -23.661   0.924  1.00 80.56           C  
ATOM   4116  C   PRO A 530      11.747 -24.154  -0.141  1.00 80.56           C  
ATOM   4117  CB  PRO A 530      13.414 -24.837   1.619  1.00 80.56           C  
ATOM   4118  O   PRO A 530      12.116 -24.281  -1.311  1.00 80.56           O  
ATOM   4119  CG  PRO A 530      13.538 -24.417   3.048  1.00 80.56           C  
ATOM   4120  CD  PRO A 530      12.395 -23.500   3.376  1.00 80.56           C  
ATOM   4121  N   ALA A 531      10.542 -24.471   0.318  1.00 73.93           N  
ATOM   4122  CA  ALA A 531       9.523 -24.938  -0.619  1.00 73.93           C  
ATOM   4123  C   ALA A 531       9.209 -23.872  -1.664  1.00 73.93           C  
ATOM   4124  CB  ALA A 531       8.253 -25.334   0.131  1.00 73.93           C  
ATOM   4125  O   ALA A 531       8.849 -24.194  -2.799  1.00 73.93           O  
ATOM   4126  N   LYS A 532       9.442 -22.615  -1.289  1.00 69.93           N  
ATOM   4127  CA  LYS A 532       9.146 -21.495  -2.177  1.00 69.93           C  
ATOM   4128  C   LYS A 532      10.426 -20.892  -2.748  1.00 69.93           C  
ATOM   4129  CB  LYS A 532       8.345 -20.421  -1.439  1.00 69.93           C  
ATOM   4130  O   LYS A 532      10.398 -19.817  -3.351  1.00 69.93           O  
ATOM   4131  CG  LYS A 532       6.954 -20.869  -1.014  1.00 69.93           C  
ATOM   4132  CD  LYS A 532       6.192 -19.745  -0.325  1.00 69.93           C  
ATOM   4133  CE  LYS A 532       4.822 -20.209   0.153  1.00 69.93           C  
ATOM   4134  NZ  LYS A 532       4.103 -19.134   0.900  1.00 69.93           N  
ATOM   4135  N   GLY A 533      11.537 -21.586  -2.550  1.00 72.20           N  
ATOM   4136  CA  GLY A 533      12.814 -21.091  -3.038  1.00 72.20           C  
ATOM   4137  C   GLY A 533      13.337 -19.907  -2.246  1.00 72.20           C  
ATOM   4138  O   GLY A 533      14.158 -19.134  -2.744  1.00 72.20           O  
ATOM   4139  N   GLN A 534      12.782 -19.653  -1.105  1.00 79.55           N  
ATOM   4140  CA  GLN A 534      13.205 -18.583  -0.209  1.00 79.55           C  
ATOM   4141  C   GLN A 534      14.242 -19.082   0.794  1.00 79.55           C  
ATOM   4142  CB  GLN A 534      12.003 -17.993   0.529  1.00 79.55           C  
ATOM   4143  O   GLN A 534      13.889 -19.638   1.835  1.00 79.55           O  
ATOM   4144  CG  GLN A 534      11.019 -17.268  -0.379  1.00 79.55           C  
ATOM   4145  CD  GLN A 534       9.767 -16.818   0.352  1.00 79.55           C  
ATOM   4146  NE2 GLN A 534       8.857 -16.176  -0.372  1.00 79.55           N  
ATOM   4147  OE1 GLN A 534       9.620 -17.047   1.557  1.00 79.55           O  
ATOM   4148  N   TYR A 535      15.469 -18.903   0.518  1.00 81.67           N  
ATOM   4149  CA  TYR A 535      16.542 -19.453   1.339  1.00 81.67           C  
ATOM   4150  C   TYR A 535      17.179 -18.370   2.202  1.00 81.67           C  
ATOM   4151  CB  TYR A 535      17.608 -20.114   0.459  1.00 81.67           C  
ATOM   4152  O   TYR A 535      17.957 -18.669   3.111  1.00 81.67           O  
ATOM   4153  CG  TYR A 535      17.087 -21.267  -0.362  1.00 81.67           C  
ATOM   4154  CD1 TYR A 535      16.843 -22.509   0.220  1.00 81.67           C  
ATOM   4155  CD2 TYR A 535      16.838 -21.119  -1.723  1.00 81.67           C  
ATOM   4156  CE1 TYR A 535      16.364 -23.576  -0.533  1.00 81.67           C  
ATOM   4157  CE2 TYR A 535      16.359 -22.179  -2.486  1.00 81.67           C  
ATOM   4158  OH  TYR A 535      15.652 -24.454  -2.634  1.00 81.67           O  
ATOM   4159  CZ  TYR A 535      16.126 -23.401  -1.883  1.00 81.67           C  
ATOM   4160  N   VAL A 536      16.757 -17.148   1.890  1.00 85.07           N  
ATOM   4161  CA  VAL A 536      17.349 -16.037   2.626  1.00 85.07           C  
ATOM   4162  C   VAL A 536      16.274 -15.329   3.448  1.00 85.07           C  
ATOM   4163  CB  VAL A 536      18.042 -15.033   1.678  1.00 85.07           C  
ATOM   4164  O   VAL A 536      15.200 -15.011   2.933  1.00 85.07           O  
ATOM   4165  CG1 VAL A 536      18.694 -13.902   2.472  1.00 85.07           C  
ATOM   4166  CG2 VAL A 536      19.077 -15.746   0.810  1.00 85.07           C  
ATOM   4167  N   TYR A 537      16.597 -15.192   4.789  1.00 88.93           N  
ATOM   4168  CA  TYR A 537      15.678 -14.518   5.700  1.00 88.93           C  
ATOM   4169  C   TYR A 537      15.350 -13.115   5.204  1.00 88.93           C  
ATOM   4170  CB  TYR A 537      16.273 -14.449   7.109  1.00 88.93           C  
ATOM   4171  O   TYR A 537      16.245 -12.365   4.807  1.00 88.93           O  
ATOM   4172  CG  TYR A 537      15.365 -13.792   8.120  1.00 88.93           C  
ATOM   4173  CD1 TYR A 537      15.522 -12.450   8.458  1.00 88.93           C  
ATOM   4174  CD2 TYR A 537      14.349 -14.512   8.739  1.00 88.93           C  
ATOM   4175  CE1 TYR A 537      14.688 -11.841   9.391  1.00 88.93           C  
ATOM   4176  CE2 TYR A 537      13.509 -13.913   9.672  1.00 88.93           C  
ATOM   4177  OH  TYR A 537      12.858 -11.982  10.915  1.00 88.93           O  
ATOM   4178  CZ  TYR A 537      13.686 -12.580   9.991  1.00 88.93           C  
ATOM   4179  N   ALA A 538      13.997 -12.707   5.087  1.00 87.43           N  
ATOM   4180  CA  ALA A 538      13.474 -11.375   4.793  1.00 87.43           C  
ATOM   4181  C   ALA A 538      13.639 -11.035   3.315  1.00 87.43           C  
ATOM   4182  CB  ALA A 538      14.169 -10.327   5.658  1.00 87.43           C  
ATOM   4183  O   ALA A 538      13.758  -9.863   2.951  1.00 87.43           O  
ATOM   4184  N   MET A 539      13.899 -12.024   2.444  1.00 87.42           N  
ATOM   4185  CA  MET A 539      13.958 -11.881   0.993  1.00 87.42           C  
ATOM   4186  C   MET A 539      12.974 -12.827   0.313  1.00 87.42           C  
ATOM   4187  CB  MET A 539      15.375 -12.146   0.482  1.00 87.42           C  
ATOM   4188  O   MET A 539      12.930 -14.017   0.630  1.00 87.42           O  
ATOM   4189  CG  MET A 539      15.621 -11.647  -0.933  1.00 87.42           C  
ATOM   4190  SD  MET A 539      17.393 -11.713  -1.404  1.00 87.42           S  
ATOM   4191  CE  MET A 539      17.632 -13.509  -1.499  1.00 87.42           C  
ATOM   4192  N   LYS A 540      12.217 -12.237  -0.606  1.00 85.98           N  
ATOM   4193  CA  LYS A 540      11.226 -13.040  -1.317  1.00 85.98           C  
ATOM   4194  C   LYS A 540      11.667 -13.314  -2.752  1.00 85.98           C  
ATOM   4195  CB  LYS A 540       9.865 -12.342  -1.311  1.00 85.98           C  
ATOM   4196  O   LYS A 540      12.112 -12.404  -3.454  1.00 85.98           O  
ATOM   4197  CG  LYS A 540       9.195 -12.304   0.055  1.00 85.98           C  
ATOM   4198  CD  LYS A 540       8.722 -13.687   0.485  1.00 85.98           C  
ATOM   4199  CE  LYS A 540       7.979 -13.637   1.813  1.00 85.98           C  
ATOM   4200  NZ  LYS A 540       7.525 -14.992   2.245  1.00 85.98           N  
ATOM   4201  N   ASN A 541      11.524 -14.553  -3.135  1.00 86.06           N  
ATOM   4202  CA  ASN A 541      11.888 -15.000  -4.476  1.00 86.06           C  
ATOM   4203  C   ASN A 541      10.745 -14.791  -5.466  1.00 86.06           C  
ATOM   4204  CB  ASN A 541      12.311 -16.470  -4.455  1.00 86.06           C  
ATOM   4205  O   ASN A 541       9.686 -15.408  -5.337  1.00 86.06           O  
ATOM   4206  CG  ASN A 541      12.882 -16.932  -5.781  1.00 86.06           C  
ATOM   4207  ND2 ASN A 541      13.397 -18.156  -5.811  1.00 86.06           N  
ATOM   4208  OD1 ASN A 541      12.863 -16.195  -6.770  1.00 86.06           O  
ATOM   4209  N   LEU A 542      10.965 -13.891  -6.445  1.00 79.39           N  
ATOM   4210  CA  LEU A 542       9.945 -13.592  -7.445  1.00 79.39           C  
ATOM   4211  C   LEU A 542      10.334 -14.161  -8.805  1.00 79.39           C  
ATOM   4212  CB  LEU A 542       9.729 -12.080  -7.554  1.00 79.39           C  
ATOM   4213  O   LEU A 542       9.873 -13.675  -9.841  1.00 79.39           O  
ATOM   4214  CG  LEU A 542       9.174 -11.383  -6.311  1.00 79.39           C  
ATOM   4215  CD1 LEU A 542       9.099  -9.877  -6.537  1.00 79.39           C  
ATOM   4216  CD2 LEU A 542       7.803 -11.944  -5.950  1.00 79.39           C  
ATOM   4217  N   THR A 543      11.254 -15.135  -8.817  1.00 79.29           N  
ATOM   4218  CA  THR A 543      11.786 -15.703 -10.050  1.00 79.29           C  
ATOM   4219  C   THR A 543      10.672 -16.341 -10.876  1.00 79.29           C  
ATOM   4220  CB  THR A 543      12.876 -16.750  -9.758  1.00 79.29           C  
ATOM   4221  O   THR A 543      10.602 -16.145 -12.091  1.00 79.29           O  
ATOM   4222  CG2 THR A 543      13.473 -17.298 -11.051  1.00 79.29           C  
ATOM   4223  OG1 THR A 543      13.918 -16.144  -8.984  1.00 79.29           O  
ATOM   4224  N   CYS A 544       9.751 -16.976 -10.299  1.00 72.26           N  
ATOM   4225  CA  CYS A 544       8.729 -17.754 -10.991  1.00 72.26           C  
ATOM   4226  C   CYS A 544       7.751 -16.842 -11.723  1.00 72.26           C  
ATOM   4227  CB  CYS A 544       7.971 -18.640 -10.003  1.00 72.26           C  
ATOM   4228  O   CYS A 544       7.569 -16.967 -12.935  1.00 72.26           O  
ATOM   4229  SG  CYS A 544       6.727 -19.696 -10.779  1.00 72.26           S  
ATOM   4230  N   PRO A 545       7.137 -15.850 -11.013  1.00 62.72           N  
ATOM   4231  CA  PRO A 545       6.155 -15.025 -11.720  1.00 62.72           C  
ATOM   4232  C   PRO A 545       6.798 -14.087 -12.740  1.00 62.72           C  
ATOM   4233  CB  PRO A 545       5.486 -14.231 -10.595  1.00 62.72           C  
ATOM   4234  O   PRO A 545       6.172 -13.741 -13.746  1.00 62.72           O  
ATOM   4235  CG  PRO A 545       6.470 -14.260  -9.470  1.00 62.72           C  
ATOM   4236  CD  PRO A 545       7.274 -15.524  -9.572  1.00 62.72           C  
ATOM   4237  N   VAL A 546       8.074 -13.785 -12.566  1.00 67.13           N  
ATOM   4238  CA  VAL A 546       8.720 -12.774 -13.396  1.00 67.13           C  
ATOM   4239  C   VAL A 546       9.522 -13.451 -14.505  1.00 67.13           C  
ATOM   4240  CB  VAL A 546       9.637 -11.854 -12.559  1.00 67.13           C  
ATOM   4241  O   VAL A 546       9.607 -12.936 -15.622  1.00 67.13           O  
ATOM   4242  CG1 VAL A 546      10.356 -10.849 -13.457  1.00 67.13           C  
ATOM   4243  CG2 VAL A 546       8.829 -11.133 -11.483  1.00 67.13           C  
ATOM   4244  N   GLY A 547       9.998 -14.660 -14.253  1.00 68.96           N  
ATOM   4245  CA  GLY A 547      10.817 -15.378 -15.217  1.00 68.96           C  
ATOM   4246  C   GLY A 547      12.280 -14.980 -15.171  1.00 68.96           C  
ATOM   4247  O   GLY A 547      13.050 -15.321 -16.071  1.00 68.96           O  
ATOM   4248  N   ALA A 548      12.592 -14.083 -14.238  1.00 73.99           N  
ATOM   4249  CA  ALA A 548      13.957 -13.619 -13.999  1.00 73.99           C  
ATOM   4250  C   ALA A 548      14.317 -13.715 -12.520  1.00 73.99           C  
ATOM   4251  CB  ALA A 548      14.124 -12.183 -14.492  1.00 73.99           C  
ATOM   4252  O   ALA A 548      13.435 -13.725 -11.658  1.00 73.99           O  
ATOM   4253  N   PRO A 549      15.670 -14.021 -12.210  1.00 80.67           N  
ATOM   4254  CA  PRO A 549      16.075 -14.142 -10.808  1.00 80.67           C  
ATOM   4255  C   PRO A 549      15.901 -12.841 -10.028  1.00 80.67           C  
ATOM   4256  CB  PRO A 549      17.553 -14.530 -10.901  1.00 80.67           C  
ATOM   4257  O   PRO A 549      16.886 -12.250  -9.579  1.00 80.67           O  
ATOM   4258  CG  PRO A 549      18.025 -13.930 -12.186  1.00 80.67           C  
ATOM   4259  CD  PRO A 549      16.878 -13.915 -13.155  1.00 80.67           C  
ATOM   4260  N   ILE A 550      14.649 -12.443  -9.825  1.00 84.43           N  
ATOM   4261  CA  ILE A 550      14.284 -11.215  -9.127  1.00 84.43           C  
ATOM   4262  C   ILE A 550      13.835 -11.545  -7.705  1.00 84.43           C  
ATOM   4263  CB  ILE A 550      13.171 -10.448  -9.876  1.00 84.43           C  
ATOM   4264  O   ILE A 550      13.079 -12.495  -7.491  1.00 84.43           O  
ATOM   4265  CG1 ILE A 550      13.674  -9.983 -11.247  1.00 84.43           C  
ATOM   4266  CG2 ILE A 550      12.677  -9.263  -9.042  1.00 84.43           C  
ATOM   4267  CD1 ILE A 550      12.603  -9.328 -12.109  1.00 84.43           C  
ATOM   4268  N   PHE A 551      14.366 -10.773  -6.809  1.00 87.44           N  
ATOM   4269  CA  PHE A 551      14.023 -10.901  -5.397  1.00 87.44           C  
ATOM   4270  C   PHE A 551      13.531  -9.572  -4.837  1.00 87.44           C  
ATOM   4271  CB  PHE A 551      15.230 -11.395  -4.593  1.00 87.44           C  
ATOM   4272  O   PHE A 551      13.928  -8.506  -5.314  1.00 87.44           O  
ATOM   4273  CG  PHE A 551      15.693 -12.774  -4.978  1.00 87.44           C  
ATOM   4274  CD1 PHE A 551      15.309 -13.884  -4.236  1.00 87.44           C  
ATOM   4275  CD2 PHE A 551      16.512 -12.960  -6.084  1.00 87.44           C  
ATOM   4276  CE1 PHE A 551      15.735 -15.161  -4.590  1.00 87.44           C  
ATOM   4277  CE2 PHE A 551      16.943 -14.234  -6.444  1.00 87.44           C  
ATOM   4278  CZ  PHE A 551      16.554 -15.333  -5.695  1.00 87.44           C  
ATOM   4279  N   THR A 552      12.666  -9.663  -3.940  1.00 88.33           N  
ATOM   4280  CA  THR A 552      12.194  -8.458  -3.267  1.00 88.33           C  
ATOM   4281  C   THR A 552      12.590  -8.471  -1.793  1.00 88.33           C  
ATOM   4282  CB  THR A 552      10.665  -8.313  -3.389  1.00 88.33           C  
ATOM   4283  O   THR A 552      12.680  -9.536  -1.179  1.00 88.33           O  
ATOM   4284  CG2 THR A 552      10.232  -8.270  -4.851  1.00 88.33           C  
ATOM   4285  OG1 THR A 552      10.032  -9.427  -2.747  1.00 88.33           O  
ATOM   4286  N   SER A 553      12.922  -7.364  -1.301  1.00 90.16           N  
ATOM   4287  CA  SER A 553      13.270  -7.160   0.101  1.00 90.16           C  
ATOM   4288  C   SER A 553      12.841  -5.778   0.581  1.00 90.16           C  
ATOM   4289  CB  SER A 553      14.774  -7.338   0.312  1.00 90.16           C  
ATOM   4290  O   SER A 553      12.296  -4.988  -0.192  1.00 90.16           O  
ATOM   4291  OG  SER A 553      15.498  -6.298  -0.322  1.00 90.16           O  
ATOM   4292  N   MET A 554      13.066  -5.544   1.818  1.00 88.84           N  
ATOM   4293  CA  MET A 554      12.868  -4.197   2.345  1.00 88.84           C  
ATOM   4294  C   MET A 554      14.017  -3.280   1.939  1.00 88.84           C  
ATOM   4295  CB  MET A 554      12.737  -4.228   3.868  1.00 88.84           C  
ATOM   4296  O   MET A 554      15.098  -3.752   1.583  1.00 88.84           O  
ATOM   4297  CG  MET A 554      11.458  -4.885   4.360  1.00 88.84           C  
ATOM   4298  SD  MET A 554      11.248  -4.742   6.178  1.00 88.84           S  
ATOM   4299  CE  MET A 554       9.654  -5.584   6.383  1.00 88.84           C  
ATOM   4300  N   PRO A 555      13.729  -2.033   2.037  1.00 89.41           N  
ATOM   4301  CA  PRO A 555      14.750  -1.104   1.548  1.00 89.41           C  
ATOM   4302  C   PRO A 555      16.090  -1.272   2.259  1.00 89.41           C  
ATOM   4303  CB  PRO A 555      14.145   0.271   1.841  1.00 89.41           C  
ATOM   4304  O   PRO A 555      16.125  -1.561   3.458  1.00 89.41           O  
ATOM   4305  CG  PRO A 555      12.670   0.035   1.901  1.00 89.41           C  
ATOM   4306  CD  PRO A 555      12.430  -1.347   2.438  1.00 89.41           C  
ATOM   4307  N   MET A 556      17.131  -1.240   1.481  1.00 90.17           N  
ATOM   4308  CA  MET A 556      18.508  -1.273   1.964  1.00 90.17           C  
ATOM   4309  C   MET A 556      18.813  -2.601   2.649  1.00 90.17           C  
ATOM   4310  CB  MET A 556      18.768  -0.116   2.930  1.00 90.17           C  
ATOM   4311  O   MET A 556      19.661  -2.665   3.541  1.00 90.17           O  
ATOM   4312  CG  MET A 556      18.585   1.257   2.303  1.00 90.17           C  
ATOM   4313  SD  MET A 556      18.788   2.617   3.519  1.00 90.17           S  
ATOM   4314  CE  MET A 556      17.252   2.430   4.467  1.00 90.17           C  
ATOM   4315  N   PHE A 557      18.048  -3.577   2.351  1.00 89.30           N  
ATOM   4316  CA  PHE A 557      18.227  -4.938   2.841  1.00 89.30           C  
ATOM   4317  C   PHE A 557      17.935  -5.020   4.334  1.00 89.30           C  
ATOM   4318  CB  PHE A 557      19.650  -5.430   2.556  1.00 89.30           C  
ATOM   4319  O   PHE A 557      18.610  -5.748   5.065  1.00 89.30           O  
ATOM   4320  CG  PHE A 557      20.033  -5.373   1.102  1.00 89.30           C  
ATOM   4321  CD1 PHE A 557      19.386  -6.172   0.167  1.00 89.30           C  
ATOM   4322  CD2 PHE A 557      21.039  -4.519   0.670  1.00 89.30           C  
ATOM   4323  CE1 PHE A 557      19.738  -6.122  -1.180  1.00 89.30           C  
ATOM   4324  CE2 PHE A 557      21.397  -4.463  -0.675  1.00 89.30           C  
ATOM   4325  CZ  PHE A 557      20.746  -5.266  -1.598  1.00 89.30           C  
ATOM   4326  N   TYR A 558      17.029  -4.114   4.767  1.00 87.76           N  
ATOM   4327  CA  TYR A 558      16.611  -4.121   6.164  1.00 87.76           C  
ATOM   4328  C   TYR A 558      16.134  -5.506   6.583  1.00 87.76           C  
ATOM   4329  CB  TYR A 558      15.500  -3.093   6.399  1.00 87.76           C  
ATOM   4330  O   TYR A 558      15.291  -6.108   5.913  1.00 87.76           O  
ATOM   4331  CG  TYR A 558      15.051  -3.002   7.837  1.00 87.76           C  
ATOM   4332  CD1 TYR A 558      13.736  -3.292   8.196  1.00 87.76           C  
ATOM   4333  CD2 TYR A 558      15.939  -2.626   8.839  1.00 87.76           C  
ATOM   4334  CE1 TYR A 558      13.317  -3.208   9.519  1.00 87.76           C  
ATOM   4335  CE2 TYR A 558      15.530  -2.539  10.166  1.00 87.76           C  
ATOM   4336  OH  TYR A 558      13.810  -2.747  11.808  1.00 87.76           O  
ATOM   4337  CZ  TYR A 558      14.220  -2.832  10.496  1.00 87.76           C  
ATOM   4338  N   LEU A 559      16.729  -6.250   7.587  1.00 86.38           N  
ATOM   4339  CA  LEU A 559      16.385  -7.521   8.215  1.00 86.38           C  
ATOM   4340  C   LEU A 559      16.933  -8.692   7.407  1.00 86.38           C  
ATOM   4341  CB  LEU A 559      14.867  -7.653   8.361  1.00 86.38           C  
ATOM   4342  O   LEU A 559      16.780  -9.850   7.802  1.00 86.38           O  
ATOM   4343  CG  LEU A 559      14.201  -6.730   9.383  1.00 86.38           C  
ATOM   4344  CD1 LEU A 559      12.695  -6.970   9.412  1.00 86.38           C  
ATOM   4345  CD2 LEU A 559      14.808  -6.938  10.766  1.00 86.38           C  
ATOM   4346  N   VAL A 560      17.507  -8.353   6.208  1.00 88.21           N  
ATOM   4347  CA  VAL A 560      17.973  -9.441   5.354  1.00 88.21           C  
ATOM   4348  C   VAL A 560      19.276 -10.012   5.909  1.00 88.21           C  
ATOM   4349  CB  VAL A 560      18.175  -8.971   3.896  1.00 88.21           C  
ATOM   4350  O   VAL A 560      20.178  -9.261   6.287  1.00 88.21           O  
ATOM   4351  CG1 VAL A 560      18.701 -10.113   3.029  1.00 88.21           C  
ATOM   4352  CG2 VAL A 560      16.868  -8.423   3.327  1.00 88.21           C  
ATOM   4353  N   ASN A 561      19.324 -11.363   6.024  1.00 88.89           N  
ATOM   4354  CA  ASN A 561      20.555 -12.057   6.385  1.00 88.89           C  
ATOM   4355  C   ASN A 561      21.492 -12.195   5.188  1.00 88.89           C  
ATOM   4356  CB  ASN A 561      20.242 -13.433   6.976  1.00 88.89           C  
ATOM   4357  O   ASN A 561      21.290 -13.059   4.333  1.00 88.89           O  
ATOM   4358  CG  ASN A 561      21.475 -14.131   7.517  1.00 88.89           C  
ATOM   4359  ND2 ASN A 561      21.281 -15.301   8.113  1.00 88.89           N  
ATOM   4360  OD1 ASN A 561      22.593 -13.622   7.399  1.00 88.89           O  
ATOM   4361  N   LEU A 562      22.531 -11.390   5.093  1.00 85.77           N  
ATOM   4362  CA  LEU A 562      23.377 -11.275   3.910  1.00 85.77           C  
ATOM   4363  C   LEU A 562      24.569 -12.221   4.000  1.00 85.77           C  
ATOM   4364  CB  LEU A 562      23.865  -9.834   3.738  1.00 85.77           C  
ATOM   4365  O   LEU A 562      25.507 -12.123   3.205  1.00 85.77           O  
ATOM   4366  CG  LEU A 562      22.798  -8.793   3.395  1.00 85.77           C  
ATOM   4367  CD1 LEU A 562      23.394  -7.390   3.436  1.00 85.77           C  
ATOM   4368  CD2 LEU A 562      22.190  -9.081   2.027  1.00 85.77           C  
ATOM   4369  N   THR A 563      24.526 -13.189   4.947  1.00 84.51           N  
ATOM   4370  CA  THR A 563      25.642 -14.118   5.089  1.00 84.51           C  
ATOM   4371  C   THR A 563      25.839 -14.926   3.809  1.00 84.51           C  
ATOM   4372  CB  THR A 563      25.423 -15.076   6.275  1.00 84.51           C  
ATOM   4373  O   THR A 563      24.901 -15.556   3.316  1.00 84.51           O  
ATOM   4374  CG2 THR A 563      25.504 -14.333   7.604  1.00 84.51           C  
ATOM   4375  OG1 THR A 563      24.131 -15.685   6.158  1.00 84.51           O  
ATOM   4376  N   GLY A 564      27.007 -14.796   3.086  1.00 80.61           N  
ATOM   4377  CA  GLY A 564      27.343 -15.546   1.886  1.00 80.61           C  
ATOM   4378  C   GLY A 564      26.900 -14.858   0.609  1.00 80.61           C  
ATOM   4379  O   GLY A 564      27.051 -15.409  -0.484  1.00 80.61           O  
ATOM   4380  N   ILE A 565      26.196 -13.766   0.759  1.00 83.60           N  
ATOM   4381  CA  ILE A 565      25.719 -12.987  -0.378  1.00 83.60           C  
ATOM   4382  C   ILE A 565      26.486 -11.669  -0.459  1.00 83.60           C  
ATOM   4383  CB  ILE A 565      24.200 -12.718  -0.282  1.00 83.60           C  
ATOM   4384  O   ILE A 565      26.591 -10.943   0.532  1.00 83.60           O  
ATOM   4385  CG1 ILE A 565      23.426 -14.041  -0.234  1.00 83.60           C  
ATOM   4386  CG2 ILE A 565      23.730 -11.851  -1.453  1.00 83.60           C  
ATOM   4387  CD1 ILE A 565      21.947 -13.880   0.090  1.00 83.60           C  
ATOM   4388  N   THR A 566      27.061 -11.452  -1.579  1.00 87.49           N  
ATOM   4389  CA  THR A 566      27.807 -10.221  -1.813  1.00 87.49           C  
ATOM   4390  C   THR A 566      26.876  -9.103  -2.273  1.00 87.49           C  
ATOM   4391  CB  THR A 566      28.917 -10.432  -2.860  1.00 87.49           C  
ATOM   4392  O   THR A 566      26.032  -9.311  -3.147  1.00 87.49           O  
ATOM   4393  CG2 THR A 566      29.764  -9.174  -3.024  1.00 87.49           C  
ATOM   4394  OG1 THR A 566      29.761 -11.512  -2.442  1.00 87.49           O  
ATOM   4395  N   VAL A 567      26.915  -7.942  -1.602  1.00 87.83           N  
ATOM   4396  CA  VAL A 567      26.148  -6.754  -1.962  1.00 87.83           C  
ATOM   4397  C   VAL A 567      27.093  -5.653  -2.436  1.00 87.83           C  
ATOM   4398  CB  VAL A 567      25.294  -6.249  -0.777  1.00 87.83           C  
ATOM   4399  O   VAL A 567      28.219  -5.537  -1.945  1.00 87.83           O  
ATOM   4400  CG1 VAL A 567      24.475  -5.026  -1.184  1.00 87.83           C  
ATOM   4401  CG2 VAL A 567      24.380  -7.362  -0.266  1.00 87.83           C  
ATOM   4402  N   PRO A 568      26.669  -4.968  -3.463  1.00 86.14           N  
ATOM   4403  CA  PRO A 568      27.520  -3.871  -3.930  1.00 86.14           C  
ATOM   4404  C   PRO A 568      27.834  -2.859  -2.831  1.00 86.14           C  
ATOM   4405  CB  PRO A 568      26.689  -3.229  -5.043  1.00 86.14           C  
ATOM   4406  O   PRO A 568      27.110  -2.779  -1.835  1.00 86.14           O  
ATOM   4407  CG  PRO A 568      25.654  -4.252  -5.386  1.00 86.14           C  
ATOM   4408  CD  PRO A 568      25.438  -5.131  -4.188  1.00 86.14           C  
ATOM   4409  N   GLY A 569      28.989  -2.192  -2.924  1.00 87.01           N  
ATOM   4410  CA  GLY A 569      29.305  -1.075  -2.048  1.00 87.01           C  
ATOM   4411  C   GLY A 569      28.472   0.160  -2.332  1.00 87.01           C  
ATOM   4412  O   GLY A 569      27.870   0.278  -3.401  1.00 87.01           O  
ATOM   4413  N   GLY A 570      28.225   1.048  -1.244  1.00 85.80           N  
ATOM   4414  CA  GLY A 570      27.557   2.326  -1.431  1.00 85.80           C  
ATOM   4415  C   GLY A 570      26.102   2.307  -1.004  1.00 85.80           C  
ATOM   4416  O   GLY A 570      25.392   3.303  -1.154  1.00 85.80           O  
ATOM   4417  N   VAL A 571      25.609   1.135  -0.647  1.00 85.77           N  
ATOM   4418  CA  VAL A 571      24.233   1.078  -0.164  1.00 85.77           C  
ATOM   4419  C   VAL A 571      24.112   1.853   1.146  1.00 85.77           C  
ATOM   4420  CB  VAL A 571      23.761  -0.380   0.034  1.00 85.77           C  
ATOM   4421  O   VAL A 571      24.868   1.610   2.090  1.00 85.77           O  
ATOM   4422  CG1 VAL A 571      22.319  -0.417   0.535  1.00 85.77           C  
ATOM   4423  CG2 VAL A 571      23.898  -1.166  -1.269  1.00 85.77           C  
ATOM   4424  N   PRO A 572      23.312   2.865   1.181  1.00 83.84           N  
ATOM   4425  CA  PRO A 572      23.157   3.646   2.410  1.00 83.84           C  
ATOM   4426  C   PRO A 572      22.741   2.791   3.605  1.00 83.84           C  
ATOM   4427  CB  PRO A 572      22.060   4.653   2.051  1.00 83.84           C  
ATOM   4428  O   PRO A 572      22.219   1.688   3.427  1.00 83.84           O  
ATOM   4429  CG  PRO A 572      21.930   4.562   0.565  1.00 83.84           C  
ATOM   4430  CD  PRO A 572      22.544   3.269   0.110  1.00 83.84           C  
ATOM   4431  N   PRO A 573      23.066   3.277   4.813  1.00 83.52           N  
ATOM   4432  CA  PRO A 573      22.620   2.569   6.016  1.00 83.52           C  
ATOM   4433  C   PRO A 573      21.101   2.554   6.163  1.00 83.52           C  
ATOM   4434  CB  PRO A 573      23.271   3.360   7.152  1.00 83.52           C  
ATOM   4435  O   PRO A 573      20.417   3.434   5.635  1.00 83.52           O  
ATOM   4436  CG  PRO A 573      23.493   4.727   6.588  1.00 83.52           C  
ATOM   4437  CD  PRO A 573      23.676   4.605   5.103  1.00 83.52           C  
ATOM   4438  N   VAL A 574      20.602   1.468   6.747  1.00 81.65           N  
ATOM   4439  CA  VAL A 574      19.176   1.243   6.962  1.00 81.65           C  
ATOM   4440  C   VAL A 574      18.614   2.328   7.878  1.00 81.65           C  
ATOM   4441  CB  VAL A 574      18.905  -0.154   7.562  1.00 81.65           C  
ATOM   4442  O   VAL A 574      19.217   2.659   8.901  1.00 81.65           O  
ATOM   4443  CG1 VAL A 574      17.413  -0.351   7.822  1.00 81.65           C  
ATOM   4444  CG2 VAL A 574      19.437  -1.245   6.635  1.00 81.65           C  
ATOM   4445  N   ASP A 575      17.588   3.010   7.421  1.00 78.70           N  
ATOM   4446  CA  ASP A 575      16.761   3.851   8.280  1.00 78.70           C  
ATOM   4447  C   ASP A 575      15.480   3.127   8.690  1.00 78.70           C  
ATOM   4448  CB  ASP A 575      16.420   5.166   7.576  1.00 78.70           C  
ATOM   4449  O   ASP A 575      14.542   3.018   7.897  1.00 78.70           O  
ATOM   4450  CG  ASP A 575      15.680   6.144   8.472  1.00 78.70           C  
ATOM   4451  OD1 ASP A 575      15.410   5.811   9.646  1.00 78.70           O  
ATOM   4452  OD2 ASP A 575      15.363   7.257   7.999  1.00 78.70           O  
ATOM   4453  N   PRO A 576      15.438   2.589   9.896  1.00 73.16           N  
ATOM   4454  CA  PRO A 576      14.318   1.771  10.365  1.00 73.16           C  
ATOM   4455  C   PRO A 576      12.980   2.504  10.292  1.00 73.16           C  
ATOM   4456  CB  PRO A 576      14.692   1.459  11.816  1.00 73.16           C  
ATOM   4457  O   PRO A 576      11.939   1.877  10.080  1.00 73.16           O  
ATOM   4458  CG  PRO A 576      16.165   1.697  11.890  1.00 73.16           C  
ATOM   4459  CD  PRO A 576      16.549   2.660  10.804  1.00 73.16           C  
ATOM   4460  N   ASN A 577      12.940   3.762  10.478  1.00 71.71           N  
ATOM   4461  CA  ASN A 577      11.688   4.510  10.516  1.00 71.71           C  
ATOM   4462  C   ASN A 577      11.061   4.625   9.129  1.00 71.71           C  
ATOM   4463  CB  ASN A 577      11.911   5.901  11.115  1.00 71.71           C  
ATOM   4464  O   ASN A 577       9.837   4.614   8.994  1.00 71.71           O  
ATOM   4465  CG  ASN A 577      12.198   5.857  12.603  1.00 71.71           C  
ATOM   4466  ND2 ASN A 577      12.814   6.913  13.119  1.00 71.71           N  
ATOM   4467  OD1 ASN A 577      11.870   4.881  13.282  1.00 71.71           O  
ATOM   4468  N   HIS A 578      11.801   4.618   8.136  1.00 70.15           N  
ATOM   4469  CA  HIS A 578      11.329   4.829   6.772  1.00 70.15           C  
ATOM   4470  C   HIS A 578      11.156   3.504   6.038  1.00 70.15           C  
ATOM   4471  CB  HIS A 578      12.295   5.733   6.005  1.00 70.15           C  
ATOM   4472  O   HIS A 578      10.509   3.450   4.990  1.00 70.15           O  
ATOM   4473  CG  HIS A 578      12.153   7.184   6.339  1.00 70.15           C  
ATOM   4474  CD2 HIS A 578      11.068   7.994   6.341  1.00 70.15           C  
ATOM   4475  ND1 HIS A 578      13.220   7.967   6.724  1.00 70.15           N  
ATOM   4476  CE1 HIS A 578      12.795   9.199   6.950  1.00 70.15           C  
ATOM   4477  NE2 HIS A 578      11.493   9.241   6.725  1.00 70.15           N  
ATOM   4478  N   SER A 579      11.555   2.421   6.712  1.00 69.98           N  
ATOM   4479  CA  SER A 579      11.614   1.166   5.970  1.00 69.98           C  
ATOM   4480  C   SER A 579      10.464   0.242   6.354  1.00 69.98           C  
ATOM   4481  CB  SER A 579      12.949   0.461   6.215  1.00 69.98           C  
ATOM   4482  O   SER A 579      10.223  -0.767   5.688  1.00 69.98           O  
ATOM   4483  OG  SER A 579      14.031   1.267   5.778  1.00 69.98           O  
ATOM   4484  N   SER A 580       9.646   0.691   7.365  1.00 80.77           N  
ATOM   4485  CA  SER A 580       8.650  -0.267   7.834  1.00 80.77           C  
ATOM   4486  C   SER A 580       7.352  -0.146   7.042  1.00 80.77           C  
ATOM   4487  CB  SER A 580       8.369  -0.063   9.323  1.00 80.77           C  
ATOM   4488  O   SER A 580       7.024   0.930   6.537  1.00 80.77           O  
ATOM   4489  OG  SER A 580       7.796   1.212   9.557  1.00 80.77           O  
ATOM   4490  N   THR A 581       6.773  -1.252   6.664  1.00 88.57           N  
ATOM   4491  CA  THR A 581       5.475  -1.393   6.014  1.00 88.57           C  
ATOM   4492  C   THR A 581       4.363  -1.526   7.050  1.00 88.57           C  
ATOM   4493  CB  THR A 581       5.451  -2.612   5.072  1.00 88.57           C  
ATOM   4494  O   THR A 581       4.377  -2.447   7.869  1.00 88.57           O  
ATOM   4495  CG2 THR A 581       4.097  -2.748   4.383  1.00 88.57           C  
ATOM   4496  OG1 THR A 581       6.469  -2.458   4.075  1.00 88.57           O  
ATOM   4497  N   TYR A 582       3.429  -0.498   7.050  1.00 90.48           N  
ATOM   4498  CA  TYR A 582       2.364  -0.556   8.045  1.00 90.48           C  
ATOM   4499  C   TYR A 582       1.030  -0.133   7.441  1.00 90.48           C  
ATOM   4500  CB  TYR A 582       2.699   0.335   9.245  1.00 90.48           C  
ATOM   4501  O   TYR A 582       0.993   0.495   6.379  1.00 90.48           O  
ATOM   4502  CG  TYR A 582       2.763   1.805   8.911  1.00 90.48           C  
ATOM   4503  CD1 TYR A 582       3.978   2.421   8.617  1.00 90.48           C  
ATOM   4504  CD2 TYR A 582       1.610   2.582   8.889  1.00 90.48           C  
ATOM   4505  CE1 TYR A 582       4.042   3.776   8.310  1.00 90.48           C  
ATOM   4506  CE2 TYR A 582       1.662   3.938   8.583  1.00 90.48           C  
ATOM   4507  OH  TYR A 582       2.938   5.867   7.993  1.00 90.48           O  
ATOM   4508  CZ  TYR A 582       2.881   4.525   8.295  1.00 90.48           C  
ATOM   4509  N   LEU A 583      -0.012  -0.502   8.160  1.00 90.66           N  
ATOM   4510  CA  LEU A 583      -1.388  -0.121   7.860  1.00 90.66           C  
ATOM   4511  C   LEU A 583      -2.081   0.436   9.099  1.00 90.66           C  
ATOM   4512  CB  LEU A 583      -2.170  -1.320   7.318  1.00 90.66           C  
ATOM   4513  O   LEU A 583      -2.058  -0.190  10.161  1.00 90.66           O  
ATOM   4514  CG  LEU A 583      -1.714  -1.874   5.967  1.00 90.66           C  
ATOM   4515  CD1 LEU A 583      -2.398  -3.206   5.682  1.00 90.66           C  
ATOM   4516  CD2 LEU A 583      -1.999  -0.871   4.854  1.00 90.66           C  
ATOM   4517  N   ASP A 584      -2.639   1.576   8.961  1.00 91.99           N  
ATOM   4518  CA  ASP A 584      -3.465   2.142  10.023  1.00 91.99           C  
ATOM   4519  C   ASP A 584      -4.950   1.940   9.731  1.00 91.99           C  
ATOM   4520  CB  ASP A 584      -3.162   3.631  10.203  1.00 91.99           C  
ATOM   4521  O   ASP A 584      -5.478   2.489   8.762  1.00 91.99           O  
ATOM   4522  CG  ASP A 584      -1.747   3.894  10.687  1.00 91.99           C  
ATOM   4523  OD1 ASP A 584      -1.080   2.951  11.164  1.00 91.99           O  
ATOM   4524  OD2 ASP A 584      -1.296   5.056  10.594  1.00 91.99           O  
ATOM   4525  N   VAL A 585      -5.529   1.156  10.546  1.00 89.10           N  
ATOM   4526  CA  VAL A 585      -6.895   0.726  10.268  1.00 89.10           C  
ATOM   4527  C   VAL A 585      -7.829   1.228  11.366  1.00 89.10           C  
ATOM   4528  CB  VAL A 585      -6.993  -0.811  10.146  1.00 89.10           C  
ATOM   4529  O   VAL A 585      -7.508   1.136  12.553  1.00 89.10           O  
ATOM   4530  CG1 VAL A 585      -8.427  -1.239   9.842  1.00 89.10           C  
ATOM   4531  CG2 VAL A 585      -6.040  -1.322   9.067  1.00 89.10           C  
ATOM   4532  N   ASP A 586      -8.972   1.736  10.921  1.00 86.69           N  
ATOM   4533  CA  ASP A 586     -10.051   2.064  11.847  1.00 86.69           C  
ATOM   4534  C   ASP A 586     -10.766   0.802  12.326  1.00 86.69           C  
ATOM   4535  CB  ASP A 586     -11.051   3.017  11.190  1.00 86.69           C  
ATOM   4536  O   ASP A 586     -11.332   0.060  11.522  1.00 86.69           O  
ATOM   4537  CG  ASP A 586     -12.166   3.447  12.128  1.00 86.69           C  
ATOM   4538  OD1 ASP A 586     -12.010   3.315  13.361  1.00 86.69           O  
ATOM   4539  OD2 ASP A 586     -13.210   3.919  11.629  1.00 86.69           O  
ATOM   4540  N   PRO A 587     -10.676   0.546  13.597  1.00 82.94           N  
ATOM   4541  CA  PRO A 587     -11.234  -0.701  14.123  1.00 82.94           C  
ATOM   4542  C   PRO A 587     -12.736  -0.824  13.881  1.00 82.94           C  
ATOM   4543  CB  PRO A 587     -10.927  -0.621  15.621  1.00 82.94           C  
ATOM   4544  O   PRO A 587     -13.259  -1.936  13.774  1.00 82.94           O  
ATOM   4545  CG  PRO A 587     -10.680   0.829  15.883  1.00 82.94           C  
ATOM   4546  CD  PRO A 587     -10.166   1.461  14.621  1.00 82.94           C  
ATOM   4547  N   ILE A 588     -13.448   0.326  13.790  1.00 77.41           N  
ATOM   4548  CA  ILE A 588     -14.904   0.324  13.699  1.00 77.41           C  
ATOM   4549  C   ILE A 588     -15.330   0.147  12.243  1.00 77.41           C  
ATOM   4550  CB  ILE A 588     -15.508   1.623  14.279  1.00 77.41           C  
ATOM   4551  O   ILE A 588     -16.088  -0.771  11.918  1.00 77.41           O  
ATOM   4552  CG1 ILE A 588     -15.141   1.767  15.760  1.00 77.41           C  
ATOM   4553  CG2 ILE A 588     -17.027   1.645  14.087  1.00 77.41           C  
ATOM   4554  CD1 ILE A 588     -15.539   3.104  16.370  1.00 77.41           C  
ATOM   4555  N   SER A 589     -14.777   0.975  11.415  1.00 75.60           N  
ATOM   4556  CA  SER A 589     -15.211   0.964  10.022  1.00 75.60           C  
ATOM   4557  C   SER A 589     -14.390  -0.018   9.195  1.00 75.60           C  
ATOM   4558  CB  SER A 589     -15.108   2.365   9.417  1.00 75.60           C  
ATOM   4559  O   SER A 589     -14.835  -0.474   8.139  1.00 75.60           O  
ATOM   4560  OG  SER A 589     -13.754   2.771   9.317  1.00 75.60           O  
ATOM   4561  N   GLY A 590     -13.207  -0.379   9.669  1.00 77.28           N  
ATOM   4562  CA  GLY A 590     -12.300  -1.215   8.899  1.00 77.28           C  
ATOM   4563  C   GLY A 590     -11.581  -0.459   7.798  1.00 77.28           C  
ATOM   4564  O   GLY A 590     -10.857  -1.056   6.998  1.00 77.28           O  
ATOM   4565  N   ALA A 591     -11.768   0.845   7.783  1.00 79.50           N  
ATOM   4566  CA  ALA A 591     -11.154   1.688   6.760  1.00 79.50           C  
ATOM   4567  C   ALA A 591      -9.661   1.868   7.022  1.00 79.50           C  
ATOM   4568  CB  ALA A 591     -11.849   3.046   6.702  1.00 79.50           C  
ATOM   4569  O   ALA A 591      -9.240   2.020   8.171  1.00 79.50           O  
ATOM   4570  N   VAL A 592      -8.911   1.762   5.995  1.00 83.31           N  
ATOM   4571  CA  VAL A 592      -7.484   2.053   6.083  1.00 83.31           C  
ATOM   4572  C   VAL A 592      -7.257   3.560   5.981  1.00 83.31           C  
ATOM   4573  CB  VAL A 592      -6.686   1.318   4.983  1.00 83.31           C  
ATOM   4574  O   VAL A 592      -7.507   4.162   4.934  1.00 83.31           O  
ATOM   4575  CG1 VAL A 592      -5.197   1.644   5.088  1.00 83.31           C  
ATOM   4576  CG2 VAL A 592      -6.914  -0.189   5.075  1.00 83.31           C  
ATOM   4577  N   LEU A 593      -6.859   4.173   7.071  1.00 86.97           N  
ATOM   4578  CA  LEU A 593      -6.736   5.623   7.170  1.00 86.97           C  
ATOM   4579  C   LEU A 593      -5.361   6.086   6.697  1.00 86.97           C  
ATOM   4580  CB  LEU A 593      -6.975   6.085   8.610  1.00 86.97           C  
ATOM   4581  O   LEU A 593      -5.216   7.202   6.194  1.00 86.97           O  
ATOM   4582  CG  LEU A 593      -8.312   5.686   9.236  1.00 86.97           C  
ATOM   4583  CD1 LEU A 593      -8.379   6.154  10.686  1.00 86.97           C  
ATOM   4584  CD2 LEU A 593      -9.473   6.259   8.430  1.00 86.97           C  
ATOM   4585  N   ALA A 594      -4.420   5.301   6.863  1.00 89.26           N  
ATOM   4586  CA  ALA A 594      -3.047   5.571   6.445  1.00 89.26           C  
ATOM   4587  C   ALA A 594      -2.279   4.273   6.211  1.00 89.26           C  
ATOM   4588  CB  ALA A 594      -2.332   6.428   7.487  1.00 89.26           C  
ATOM   4589  O   ALA A 594      -2.529   3.267   6.880  1.00 89.26           O  
ATOM   4590  N   GLY A 595      -1.433   4.304   5.216  1.00 89.18           N  
ATOM   4591  CA  GLY A 595      -0.627   3.132   4.913  1.00 89.18           C  
ATOM   4592  C   GLY A 595       0.725   3.476   4.317  1.00 89.18           C  
ATOM   4593  O   GLY A 595       0.891   4.538   3.714  1.00 89.18           O  
ATOM   4594  N   ASN A 596       1.654   2.655   4.699  1.00 90.34           N  
ATOM   4595  CA  ASN A 596       3.024   2.758   4.205  1.00 90.34           C  
ATOM   4596  C   ASN A 596       3.536   1.415   3.692  1.00 90.34           C  
ATOM   4597  CB  ASN A 596       3.949   3.297   5.298  1.00 90.34           C  
ATOM   4598  O   ASN A 596       3.420   0.398   4.378  1.00 90.34           O  
ATOM   4599  CG  ASN A 596       5.356   3.554   4.797  1.00 90.34           C  
ATOM   4600  ND2 ASN A 596       5.729   4.825   4.701  1.00 90.34           N  
ATOM   4601  OD1 ASN A 596       6.103   2.618   4.499  1.00 90.34           O  
ATOM   4602  N   LYS A 597       3.904   1.449   2.415  1.00 87.92           N  
ATOM   4603  CA  LYS A 597       4.452   0.238   1.811  1.00 87.92           C  
ATOM   4604  C   LYS A 597       5.844   0.491   1.240  1.00 87.92           C  
ATOM   4605  CB  LYS A 597       3.522  -0.282   0.714  1.00 87.92           C  
ATOM   4606  O   LYS A 597       6.031   1.392   0.420  1.00 87.92           O  
ATOM   4607  CG  LYS A 597       3.895  -1.660   0.188  1.00 87.92           C  
ATOM   4608  CD  LYS A 597       2.886  -2.160  -0.838  1.00 87.92           C  
ATOM   4609  CE  LYS A 597       3.175  -3.595  -1.256  1.00 87.92           C  
ATOM   4610  NZ  LYS A 597       2.141  -4.117  -2.198  1.00 87.92           N  
ATOM   4611  N   ASN A 598       6.727  -0.344   1.739  1.00 89.24           N  
ATOM   4612  CA  ASN A 598       8.108  -0.232   1.281  1.00 89.24           C  
ATOM   4613  C   ASN A 598       8.599  -1.535   0.658  1.00 89.24           C  
ATOM   4614  CB  ASN A 598       9.023   0.183   2.435  1.00 89.24           C  
ATOM   4615  O   ASN A 598       8.512  -2.597   1.278  1.00 89.24           O  
ATOM   4616  CG  ASN A 598       8.709   1.571   2.959  1.00 89.24           C  
ATOM   4617  ND2 ASN A 598       8.614   1.699   4.277  1.00 89.24           N  
ATOM   4618  OD1 ASN A 598       8.553   2.519   2.186  1.00 89.24           O  
ATOM   4619  N   LEU A 599       9.050  -1.375  -0.526  1.00 88.43           N  
ATOM   4620  CA  LEU A 599       9.496  -2.564  -1.243  1.00 88.43           C  
ATOM   4621  C   LEU A 599      10.736  -2.262  -2.078  1.00 88.43           C  
ATOM   4622  CB  LEU A 599       8.379  -3.100  -2.142  1.00 88.43           C  
ATOM   4623  O   LEU A 599      10.802  -1.228  -2.747  1.00 88.43           O  
ATOM   4624  CG  LEU A 599       8.695  -4.370  -2.933  1.00 88.43           C  
ATOM   4625  CD1 LEU A 599       8.790  -5.569  -1.995  1.00 88.43           C  
ATOM   4626  CD2 LEU A 599       7.641  -4.607  -4.008  1.00 88.43           C  
ATOM   4627  N   GLN A 600      11.695  -3.162  -1.981  1.00 91.53           N  
ATOM   4628  CA  GLN A 600      12.905  -3.077  -2.792  1.00 91.53           C  
ATOM   4629  C   GLN A 600      13.019  -4.272  -3.735  1.00 91.53           C  
ATOM   4630  CB  GLN A 600      14.144  -2.992  -1.901  1.00 91.53           C  
ATOM   4631  O   GLN A 600      12.761  -5.410  -3.338  1.00 91.53           O  
ATOM   4632  CG  GLN A 600      15.452  -2.894  -2.674  1.00 91.53           C  
ATOM   4633  CD  GLN A 600      16.650  -2.652  -1.774  1.00 91.53           C  
ATOM   4634  NE2 GLN A 600      17.581  -3.600  -1.758  1.00 91.53           N  
ATOM   4635  OE1 GLN A 600      16.737  -1.622  -1.099  1.00 91.53           O  
ATOM   4636  N   VAL A 601      13.329  -3.979  -4.963  1.00 90.44           N  
ATOM   4637  CA  VAL A 601      13.526  -5.024  -5.962  1.00 90.44           C  
ATOM   4638  C   VAL A 601      15.019  -5.277  -6.158  1.00 90.44           C  
ATOM   4639  CB  VAL A 601      12.867  -4.651  -7.309  1.00 90.44           C  
ATOM   4640  O   VAL A 601      15.790  -4.340  -6.380  1.00 90.44           O  
ATOM   4641  CG1 VAL A 601      13.122  -5.737  -8.354  1.00 90.44           C  
ATOM   4642  CG2 VAL A 601      11.367  -4.425  -7.125  1.00 90.44           C  
ATOM   4643  N   ASN A 602      15.331  -6.560  -6.033  1.00 91.02           N  
ATOM   4644  CA  ASN A 602      16.733  -6.952  -6.130  1.00 91.02           C  
ATOM   4645  C   ASN A 602      16.943  -8.024  -7.195  1.00 91.02           C  
ATOM   4646  CB  ASN A 602      17.248  -7.441  -4.775  1.00 91.02           C  
ATOM   4647  O   ASN A 602      16.064  -8.855  -7.428  1.00 91.02           O  
ATOM   4648  CG  ASN A 602      17.056  -6.419  -3.672  1.00 91.02           C  
ATOM   4649  ND2 ASN A 602      16.375  -6.819  -2.605  1.00 91.02           N  
ATOM   4650  OD1 ASN A 602      17.514  -5.278  -3.780  1.00 91.02           O  
ATOM   4651  N   LEU A 603      18.124  -7.918  -7.856  1.00 89.00           N  
ATOM   4652  CA  LEU A 603      18.522  -8.902  -8.857  1.00 89.00           C  
ATOM   4653  C   LEU A 603      19.684  -9.751  -8.352  1.00 89.00           C  
ATOM   4654  CB  LEU A 603      18.911  -8.209 -10.165  1.00 89.00           C  
ATOM   4655  O   LEU A 603      20.710  -9.216  -7.926  1.00 89.00           O  
ATOM   4656  CG  LEU A 603      19.225  -9.124 -11.350  1.00 89.00           C  
ATOM   4657  CD1 LEU A 603      17.958  -9.823 -11.830  1.00 89.00           C  
ATOM   4658  CD2 LEU A 603      19.866  -8.330 -12.483  1.00 89.00           C  
ATOM   4659  N   MET A 604      19.396 -11.029  -8.391  1.00 84.74           N  
ATOM   4660  CA  MET A 604      20.466 -11.947  -8.014  1.00 84.74           C  
ATOM   4661  C   MET A 604      21.288 -12.355  -9.231  1.00 84.74           C  
ATOM   4662  CB  MET A 604      19.893 -13.190  -7.330  1.00 84.74           C  
ATOM   4663  O   MET A 604      20.755 -12.933 -10.180  1.00 84.74           O  
ATOM   4664  CG  MET A 604      20.946 -14.077  -6.687  1.00 84.74           C  
ATOM   4665  SD  MET A 604      21.666 -13.329  -5.173  1.00 84.74           S  
ATOM   4666  CE  MET A 604      20.167 -13.130  -4.171  1.00 84.74           C  
ATOM   4667  N   ILE A 605      22.560 -11.947  -9.264  1.00 80.42           N  
ATOM   4668  CA  ILE A 605      23.463 -12.291 -10.357  1.00 80.42           C  
ATOM   4669  C   ILE A 605      24.403 -13.411  -9.917  1.00 80.42           C  
ATOM   4670  CB  ILE A 605      24.274 -11.063 -10.828  1.00 80.42           C  
ATOM   4671  O   ILE A 605      25.114 -13.276  -8.918  1.00 80.42           O  
ATOM   4672  CG1 ILE A 605      23.332  -9.933 -11.258  1.00 80.42           C  
ATOM   4673  CG2 ILE A 605      25.224 -11.448 -11.966  1.00 80.42           C  
ATOM   4674  CD1 ILE A 605      24.037  -8.615 -11.546  1.00 80.42           C  
ATOM   4675  N   TYR A 606      24.266 -14.523 -10.610  1.00 72.17           N  
ATOM   4676  CA  TYR A 606      25.110 -15.678 -10.327  1.00 72.17           C  
ATOM   4677  C   TYR A 606      26.357 -15.669 -11.204  1.00 72.17           C  
ATOM   4678  CB  TYR A 606      24.331 -16.979 -10.541  1.00 72.17           C  
ATOM   4679  O   TYR A 606      26.306 -15.250 -12.362  1.00 72.17           O  
ATOM   4680  CG  TYR A 606      23.058 -17.064  -9.735  1.00 72.17           C  
ATOM   4681  CD1 TYR A 606      23.084 -17.429  -8.391  1.00 72.17           C  
ATOM   4682  CD2 TYR A 606      21.826 -16.779 -10.316  1.00 72.17           C  
ATOM   4683  CE1 TYR A 606      21.913 -17.510  -7.645  1.00 72.17           C  
ATOM   4684  CE2 TYR A 606      20.649 -16.857  -9.579  1.00 72.17           C  
ATOM   4685  OH  TYR A 606      19.540 -17.301  -7.513  1.00 72.17           O  
ATOM   4686  CZ  TYR A 606      20.702 -17.222  -8.247  1.00 72.17           C  
ATOM   4687  N   ASP A 607      27.522 -15.542 -10.610  1.00 60.20           N  
ATOM   4688  CA  ASP A 607      28.759 -15.700 -11.369  1.00 60.20           C  
ATOM   4689  C   ASP A 607      28.660 -16.872 -12.343  1.00 60.20           C  
ATOM   4690  CB  ASP A 607      29.946 -15.900 -10.425  1.00 60.20           C  
ATOM   4691  O   ASP A 607      28.240 -17.967 -11.964  1.00 60.20           O  
ATOM   4692  CG  ASP A 607      31.287 -15.673 -11.101  1.00 60.20           C  
ATOM   4693  OD1 ASP A 607      31.314 -15.350 -12.308  1.00 60.20           O  
ATOM   4694  OD2 ASP A 607      32.326 -15.820 -10.421  1.00 60.20           O  
ATOM   4695  N   LEU A 608      28.453 -16.641 -13.625  1.00 45.90           N  
ATOM   4696  CA  LEU A 608      28.533 -17.612 -14.711  1.00 45.90           C  
ATOM   4697  C   LEU A 608      29.839 -18.397 -14.642  1.00 45.90           C  
ATOM   4698  CB  LEU A 608      28.415 -16.912 -16.067  1.00 45.90           C  
ATOM   4699  O   LEU A 608      29.897 -19.553 -15.069  1.00 45.90           O  
ATOM   4700  CG  LEU A 608      27.051 -16.306 -16.401  1.00 45.90           C  
ATOM   4701  CD1 LEU A 608      27.186 -15.284 -17.525  1.00 45.90           C  
ATOM   4702  CD2 LEU A 608      26.059 -17.399 -16.782  1.00 45.90           C  
ATOM   4703  N   ALA A 609      30.754 -18.130 -13.579  1.00 40.06           N  
ATOM   4704  CA  ALA A 609      31.958 -18.949 -13.468  1.00 40.06           C  
ATOM   4705  C   ALA A 609      32.360 -19.137 -12.008  1.00 40.06           C  
ATOM   4706  CB  ALA A 609      33.105 -18.320 -14.255  1.00 40.06           C  
ATOM   4707  O   ALA A 609      33.478 -19.568 -11.716  1.00 40.06           O  
ATOM   4708  N   GLY A 610      31.395 -19.176 -10.945  1.00 45.86           N  
ATOM   4709  CA  GLY A 610      31.787 -19.582  -9.605  1.00 45.86           C  
ATOM   4710  C   GLY A 610      30.719 -19.309  -8.562  1.00 45.86           C  
ATOM   4711  O   GLY A 610      29.583 -18.973  -8.903  1.00 45.86           O  
ATOM   4712  N   PRO A 611      30.955 -19.645  -7.190  1.00 45.82           N  
ATOM   4713  CA  PRO A 611      29.894 -19.642  -6.180  1.00 45.82           C  
ATOM   4714  C   PRO A 611      29.607 -18.247  -5.630  1.00 45.82           C  
ATOM   4715  CB  PRO A 611      30.446 -20.558  -5.085  1.00 45.82           C  
ATOM   4716  O   PRO A 611      28.734 -18.085  -4.774  1.00 45.82           O  
ATOM   4717  CG  PRO A 611      31.923 -20.581  -5.315  1.00 45.82           C  
ATOM   4718  CD  PRO A 611      32.207 -19.963  -6.654  1.00 45.82           C  
ATOM   4719  N   LYS A 612      30.006 -17.083  -6.299  1.00 58.80           N  
ATOM   4720  CA  LYS A 612      29.717 -15.802  -5.661  1.00 58.80           C  
ATOM   4721  C   LYS A 612      28.441 -15.183  -6.225  1.00 58.80           C  
ATOM   4722  CB  LYS A 612      30.890 -14.836  -5.839  1.00 58.80           C  
ATOM   4723  O   LYS A 612      28.246 -15.148  -7.441  1.00 58.80           O  
ATOM   4724  CG  LYS A 612      32.079 -15.136  -4.939  1.00 58.80           C  
ATOM   4725  CD  LYS A 612      33.146 -14.053  -5.043  1.00 58.80           C  
ATOM   4726  CE  LYS A 612      34.373 -14.394  -4.208  1.00 58.80           C  
ATOM   4727  NZ  LYS A 612      35.424 -13.337  -4.311  1.00 58.80           N  
ATOM   4728  N   GLN A 613      27.411 -15.153  -5.360  1.00 78.00           N  
ATOM   4729  CA  GLN A 613      26.101 -14.577  -5.647  1.00 78.00           C  
ATOM   4730  C   GLN A 613      26.071 -13.088  -5.317  1.00 78.00           C  
ATOM   4731  CB  GLN A 613      25.009 -15.310  -4.867  1.00 78.00           C  
ATOM   4732  O   GLN A 613      26.445 -12.684  -4.214  1.00 78.00           O  
ATOM   4733  CG  GLN A 613      24.927 -16.799  -5.176  1.00 78.00           C  
ATOM   4734  CD  GLN A 613      23.902 -17.520  -4.320  1.00 78.00           C  
ATOM   4735  NE2 GLN A 613      23.809 -18.835  -4.488  1.00 78.00           N  
ATOM   4736  OE1 GLN A 613      23.200 -16.901  -3.514  1.00 78.00           O  
ATOM   4737  N   LEU A 614      25.934 -12.187  -6.352  1.00 86.38           N  
ATOM   4738  CA  LEU A 614      25.811 -10.745  -6.171  1.00 86.38           C  
ATOM   4739  C   LEU A 614      24.347 -10.319  -6.173  1.00 86.38           C  
ATOM   4740  CB  LEU A 614      26.572 -10.000  -7.271  1.00 86.38           C  
ATOM   4741  O   LEU A 614      23.621 -10.580  -7.135  1.00 86.38           O  
ATOM   4742  CG  LEU A 614      26.443  -8.476  -7.272  1.00 86.38           C  
ATOM   4743  CD1 LEU A 614      27.119  -7.886  -6.038  1.00 86.38           C  
ATOM   4744  CD2 LEU A 614      27.040  -7.889  -8.546  1.00 86.38           C  
ATOM   4745  N   LEU A 615      23.903  -9.825  -5.031  1.00 89.07           N  
ATOM   4746  CA  LEU A 615      22.552  -9.285  -4.920  1.00 89.07           C  
ATOM   4747  C   LEU A 615      22.532  -7.797  -5.256  1.00 89.07           C  
ATOM   4748  CB  LEU A 615      22.000  -9.509  -3.509  1.00 89.07           C  
ATOM   4749  O   LEU A 615      22.928  -6.966  -4.435  1.00 89.07           O  
ATOM   4750  CG  LEU A 615      20.523  -9.173  -3.298  1.00 89.07           C  
ATOM   4751  CD1 LEU A 615      19.646 -10.075  -4.160  1.00 89.07           C  
ATOM   4752  CD2 LEU A 615      20.149  -9.304  -1.826  1.00 89.07           C  
ATOM   4753  N   MET A 616      22.092  -7.498  -6.456  1.00 90.03           N  
ATOM   4754  CA  MET A 616      22.117  -6.140  -6.993  1.00 90.03           C  
ATOM   4755  C   MET A 616      20.773  -5.450  -6.788  1.00 90.03           C  
ATOM   4756  CB  MET A 616      22.475  -6.156  -8.480  1.00 90.03           C  
ATOM   4757  O   MET A 616      19.767  -5.853  -7.374  1.00 90.03           O  
ATOM   4758  CG  MET A 616      22.555  -4.773  -9.106  1.00 90.03           C  
ATOM   4759  SD  MET A 616      24.031  -3.835  -8.552  1.00 90.03           S  
ATOM   4760  CE  MET A 616      24.205  -2.668  -9.930  1.00 90.03           C  
ATOM   4761  N   PRO A 617      20.794  -4.364  -5.954  1.00 92.77           N  
ATOM   4762  CA  PRO A 617      19.569  -3.569  -5.837  1.00 92.77           C  
ATOM   4763  C   PRO A 617      19.283  -2.737  -7.085  1.00 92.77           C  
ATOM   4764  CB  PRO A 617      19.848  -2.668  -4.632  1.00 92.77           C  
ATOM   4765  O   PRO A 617      20.184  -2.080  -7.613  1.00 92.77           O  
ATOM   4766  CG  PRO A 617      21.334  -2.507  -4.611  1.00 92.77           C  
ATOM   4767  CD  PRO A 617      21.958  -3.782  -5.101  1.00 92.77           C  
ATOM   4768  N   ILE A 618      18.056  -2.805  -7.558  1.00 90.14           N  
ATOM   4769  CA  ILE A 618      17.674  -2.069  -8.758  1.00 90.14           C  
ATOM   4770  C   ILE A 618      16.987  -0.763  -8.366  1.00 90.14           C  
ATOM   4771  CB  ILE A 618      16.748  -2.910  -9.666  1.00 90.14           C  
ATOM   4772  O   ILE A 618      17.458   0.322  -8.715  1.00 90.14           O  
ATOM   4773  CG1 ILE A 618      17.430  -4.228 -10.049  1.00 90.14           C  
ATOM   4774  CG2 ILE A 618      16.350  -2.116 -10.914  1.00 90.14           C  
ATOM   4775  CD1 ILE A 618      18.717  -4.052 -10.843  1.00 90.14           C  
ATOM   4776  N   PHE A 619      15.914  -0.862  -7.578  1.00 90.17           N  
ATOM   4777  CA  PHE A 619      15.212   0.296  -7.038  1.00 90.17           C  
ATOM   4778  C   PHE A 619      14.306  -0.111  -5.882  1.00 90.17           C  
ATOM   4779  CB  PHE A 619      14.391   0.987  -8.131  1.00 90.17           C  
ATOM   4780  O   PHE A 619      14.048  -1.299  -5.677  1.00 90.17           O  
ATOM   4781  CG  PHE A 619      13.223   0.173  -8.618  1.00 90.17           C  
ATOM   4782  CD1 PHE A 619      13.360  -0.682  -9.705  1.00 90.17           C  
ATOM   4783  CD2 PHE A 619      11.988   0.263  -7.990  1.00 90.17           C  
ATOM   4784  CE1 PHE A 619      12.281  -1.436 -10.159  1.00 90.17           C  
ATOM   4785  CE2 PHE A 619      10.905  -0.488  -8.437  1.00 90.17           C  
ATOM   4786  CZ  PHE A 619      11.053  -1.337  -9.523  1.00 90.17           C  
ATOM   4787  N   TYR A 620      14.032   0.812  -5.061  1.00 90.78           N  
ATOM   4788  CA  TYR A 620      13.008   0.517  -4.066  1.00 90.78           C  
ATOM   4789  C   TYR A 620      11.891   1.554  -4.109  1.00 90.78           C  
ATOM   4790  CB  TYR A 620      13.620   0.467  -2.663  1.00 90.78           C  
ATOM   4791  O   TYR A 620      12.112   2.697  -4.516  1.00 90.78           O  
ATOM   4792  CG  TYR A 620      13.892   1.828  -2.070  1.00 90.78           C  
ATOM   4793  CD1 TYR A 620      15.127   2.449  -2.239  1.00 90.78           C  
ATOM   4794  CD2 TYR A 620      12.914   2.495  -1.339  1.00 90.78           C  
ATOM   4795  CE1 TYR A 620      15.383   3.702  -1.692  1.00 90.78           C  
ATOM   4796  CE2 TYR A 620      13.159   3.749  -0.788  1.00 90.78           C  
ATOM   4797  OH  TYR A 620      14.641   5.584  -0.427  1.00 90.78           O  
ATOM   4798  CZ  TYR A 620      14.394   4.344  -0.970  1.00 90.78           C  
ATOM   4799  N   ASP A 621      10.670   1.180  -3.838  1.00 89.20           N  
ATOM   4800  CA  ASP A 621       9.429   1.943  -3.921  1.00 89.20           C  
ATOM   4801  C   ASP A 621       8.848   2.199  -2.533  1.00 89.20           C  
ATOM   4802  CB  ASP A 621       8.406   1.212  -4.793  1.00 89.20           C  
ATOM   4803  O   ASP A 621       8.582   1.258  -1.782  1.00 89.20           O  
ATOM   4804  CG  ASP A 621       7.112   1.987  -4.966  1.00 89.20           C  
ATOM   4805  OD1 ASP A 621       7.078   3.196  -4.648  1.00 89.20           O  
ATOM   4806  OD2 ASP A 621       6.116   1.383  -5.421  1.00 89.20           O  
ATOM   4807  N   HIS A 622       8.735   3.446  -2.268  1.00 91.54           N  
ATOM   4808  CA  HIS A 622       8.045   3.878  -1.058  1.00 91.54           C  
ATOM   4809  C   HIS A 622       6.656   4.419  -1.378  1.00 91.54           C  
ATOM   4810  CB  HIS A 622       8.865   4.940  -0.323  1.00 91.54           C  
ATOM   4811  O   HIS A 622       6.525   5.453  -2.037  1.00 91.54           O  
ATOM   4812  CG  HIS A 622       8.184   5.493   0.888  1.00 91.54           C  
ATOM   4813  CD2 HIS A 622       7.587   6.688   1.104  1.00 91.54           C  
ATOM   4814  ND1 HIS A 622       8.066   4.784   2.064  1.00 91.54           N  
ATOM   4815  CE1 HIS A 622       7.423   5.522   2.953  1.00 91.54           C  
ATOM   4816  NE2 HIS A 622       7.121   6.682   2.396  1.00 91.54           N  
ATOM   4817  N   LEU A 623       5.647   3.656  -0.923  1.00 88.26           N  
ATOM   4818  CA  LEU A 623       4.263   4.038  -1.182  1.00 88.26           C  
ATOM   4819  C   LEU A 623       3.602   4.577   0.082  1.00 88.26           C  
ATOM   4820  CB  LEU A 623       3.469   2.845  -1.719  1.00 88.26           C  
ATOM   4821  O   LEU A 623       3.596   3.908   1.118  1.00 88.26           O  
ATOM   4822  CG  LEU A 623       1.993   3.098  -2.030  1.00 88.26           C  
ATOM   4823  CD1 LEU A 623       1.854   3.941  -3.292  1.00 88.26           C  
ATOM   4824  CD2 LEU A 623       1.243   1.778  -2.177  1.00 88.26           C  
ATOM   4825  N   GLU A 624       3.108   5.724  -0.100  1.00 89.62           N  
ATOM   4826  CA  GLU A 624       2.425   6.364   1.020  1.00 89.62           C  
ATOM   4827  C   GLU A 624       1.000   6.761   0.643  1.00 89.62           C  
ATOM   4828  CB  GLU A 624       3.205   7.592   1.495  1.00 89.62           C  
ATOM   4829  O   GLU A 624       0.767   7.308  -0.436  1.00 89.62           O  
ATOM   4830  CG  GLU A 624       2.618   8.252   2.735  1.00 89.62           C  
ATOM   4831  CD  GLU A 624       3.430   9.441   3.222  1.00 89.62           C  
ATOM   4832  OE1 GLU A 624       3.056  10.051   4.250  1.00 89.62           O  
ATOM   4833  OE2 GLU A 624       4.448   9.766   2.572  1.00 89.62           O  
ATOM   4834  N   SER A 625       0.093   6.352   1.524  1.00 87.01           N  
ATOM   4835  CA  SER A 625      -1.302   6.743   1.347  1.00 87.01           C  
ATOM   4836  C   SER A 625      -1.900   7.264   2.650  1.00 87.01           C  
ATOM   4837  CB  SER A 625      -2.129   5.563   0.833  1.00 87.01           C  
ATOM   4838  O   SER A 625      -1.819   6.600   3.685  1.00 87.01           O  
ATOM   4839  OG  SER A 625      -2.219   4.546   1.816  1.00 87.01           O  
ATOM   4840  N   VAL A 626      -2.206   8.479   2.633  1.00 86.90           N  
ATOM   4841  CA  VAL A 626      -2.810   9.071   3.823  1.00 86.90           C  
ATOM   4842  C   VAL A 626      -4.088   9.814   3.439  1.00 86.90           C  
ATOM   4843  CB  VAL A 626      -1.832  10.028   4.540  1.00 86.90           C  
ATOM   4844  O   VAL A 626      -4.180  10.379   2.346  1.00 86.90           O  
ATOM   4845  CG1 VAL A 626      -2.485  10.638   5.779  1.00 86.90           C  
ATOM   4846  CG2 VAL A 626      -0.547   9.292   4.917  1.00 86.90           C  
ATOM   4847  N   MET A 627      -5.023   9.790   4.252  1.00 80.69           N  
ATOM   4848  CA  MET A 627      -6.255  10.549   4.060  1.00 80.69           C  
ATOM   4849  C   MET A 627      -5.981  12.049   4.088  1.00 80.69           C  
ATOM   4850  CB  MET A 627      -7.285  10.186   5.131  1.00 80.69           C  
ATOM   4851  O   MET A 627      -5.070  12.505   4.781  1.00 80.69           O  
ATOM   4852  CG  MET A 627      -8.702  10.618   4.792  1.00 80.69           C  
ATOM   4853  SD  MET A 627      -9.948   9.898   5.930  1.00 80.69           S  
ATOM   4854  CE  MET A 627      -9.092  10.107   7.516  1.00 80.69           C  
ATOM   4855  N   THR A 628      -6.758  12.763   3.312  1.00 81.50           N  
ATOM   4856  CA  THR A 628      -6.642  14.217   3.316  1.00 81.50           C  
ATOM   4857  C   THR A 628      -7.256  14.806   4.583  1.00 81.50           C  
ATOM   4858  CB  THR A 628      -7.320  14.835   2.079  1.00 81.50           C  
ATOM   4859  O   THR A 628      -8.077  14.162   5.239  1.00 81.50           O  
ATOM   4860  CG2 THR A 628      -6.734  14.269   0.790  1.00 81.50           C  
ATOM   4861  OG1 THR A 628      -8.724  14.550   2.118  1.00 81.50           O  
ATOM   4862  N   GLN A 629      -6.705  15.964   5.019  1.00 83.54           N  
ATOM   4863  CA  GLN A 629      -7.228  16.641   6.200  1.00 83.54           C  
ATOM   4864  C   GLN A 629      -8.736  16.849   6.093  1.00 83.54           C  
ATOM   4865  CB  GLN A 629      -6.526  17.985   6.405  1.00 83.54           C  
ATOM   4866  O   GLN A 629      -9.458  16.725   7.085  1.00 83.54           O  
ATOM   4867  CG  GLN A 629      -6.789  18.615   7.766  1.00 83.54           C  
ATOM   4868  CD  GLN A 629      -6.312  17.747   8.916  1.00 83.54           C  
ATOM   4869  NE2 GLN A 629      -6.995  17.841  10.052  1.00 83.54           N  
ATOM   4870  OE1 GLN A 629      -5.340  16.997   8.784  1.00 83.54           O  
ATOM   4871  N   GLU A 630      -9.253  17.178   5.000  1.00 80.71           N  
ATOM   4872  CA  GLU A 630     -10.679  17.379   4.757  1.00 80.71           C  
ATOM   4873  C   GLU A 630     -11.469  16.101   5.022  1.00 80.71           C  
ATOM   4874  CB  GLU A 630     -10.918  17.858   3.323  1.00 80.71           C  
ATOM   4875  O   GLU A 630     -12.528  16.139   5.653  1.00 80.71           O  
ATOM   4876  CG  GLU A 630     -12.360  18.254   3.039  1.00 80.71           C  
ATOM   4877  CD  GLU A 630     -12.579  18.742   1.616  1.00 80.71           C  
ATOM   4878  OE1 GLU A 630     -13.742  19.012   1.239  1.00 80.71           O  
ATOM   4879  OE2 GLU A 630     -11.579  18.854   0.871  1.00 80.71           O  
ATOM   4880  N   ASP A 631     -10.935  15.015   4.523  1.00 78.48           N  
ATOM   4881  CA  ASP A 631     -11.586  13.724   4.725  1.00 78.48           C  
ATOM   4882  C   ASP A 631     -11.561  13.321   6.197  1.00 78.48           C  
ATOM   4883  CB  ASP A 631     -10.914  12.645   3.873  1.00 78.48           C  
ATOM   4884  O   ASP A 631     -12.509  12.710   6.695  1.00 78.48           O  
ATOM   4885  CG  ASP A 631     -11.219  12.784   2.391  1.00 78.48           C  
ATOM   4886  OD1 ASP A 631     -12.245  13.402   2.035  1.00 78.48           O  
ATOM   4887  OD2 ASP A 631     -10.426  12.269   1.573  1.00 78.48           O  
ATOM   4888  N   VAL A 632     -10.497  13.724   6.797  1.00 81.71           N  
ATOM   4889  CA  VAL A 632     -10.372  13.437   8.222  1.00 81.71           C  
ATOM   4890  C   VAL A 632     -11.451  14.190   8.997  1.00 81.71           C  
ATOM   4891  CB  VAL A 632      -8.971  13.813   8.756  1.00 81.71           C  
ATOM   4892  O   VAL A 632     -12.081  13.631   9.898  1.00 81.71           O  
ATOM   4893  CG1 VAL A 632      -8.939  13.744  10.282  1.00 81.71           C  
ATOM   4894  CG2 VAL A 632      -7.908  12.897   8.154  1.00 81.71           C  
ATOM   4895  N   ASP A 633     -11.676  15.466   8.638  1.00 82.89           N  
ATOM   4896  CA  ASP A 633     -12.691  16.288   9.290  1.00 82.89           C  
ATOM   4897  C   ASP A 633     -14.084  15.692   9.103  1.00 82.89           C  
ATOM   4898  CB  ASP A 633     -12.653  17.718   8.748  1.00 82.89           C  
ATOM   4899  O   ASP A 633     -14.880  15.653  10.044  1.00 82.89           O  
ATOM   4900  CG  ASP A 633     -11.392  18.468   9.139  1.00 82.89           C  
ATOM   4901  OD1 ASP A 633     -10.729  18.076  10.124  1.00 82.89           O  
ATOM   4902  OD2 ASP A 633     -11.058  19.461   8.457  1.00 82.89           O  
ATOM   4903  N   LYS A 634     -14.302  15.251   7.933  1.00 78.37           N  
ATOM   4904  CA  LYS A 634     -15.584  14.618   7.636  1.00 78.37           C  
ATOM   4905  C   LYS A 634     -15.747  13.315   8.414  1.00 78.37           C  
ATOM   4906  CB  LYS A 634     -15.717  14.352   6.135  1.00 78.37           C  
ATOM   4907  O   LYS A 634     -16.825  13.032   8.941  1.00 78.37           O  
ATOM   4908  CG  LYS A 634     -17.153  14.179   5.662  1.00 78.37           C  
ATOM   4909  CD  LYS A 634     -17.223  13.965   4.156  1.00 78.37           C  
ATOM   4910  CE  LYS A 634     -18.656  13.755   3.686  1.00 78.37           C  
ATOM   4911  NZ  LYS A 634     -18.740  13.635   2.200  1.00 78.37           N  
ATOM   4912  N   TYR A 635     -14.619  12.642   8.433  1.00 78.36           N  
ATOM   4913  CA  TYR A 635     -14.627  11.373   9.153  1.00 78.36           C  
ATOM   4914  C   TYR A 635     -14.855  11.594  10.643  1.00 78.36           C  
ATOM   4915  CB  TYR A 635     -13.311  10.621   8.932  1.00 78.36           C  
ATOM   4916  O   TYR A 635     -15.656  10.892  11.266  1.00 78.36           O  
ATOM   4917  CG  TYR A 635     -13.334   9.197   9.431  1.00 78.36           C  
ATOM   4918  CD1 TYR A 635     -12.841   8.872  10.693  1.00 78.36           C  
ATOM   4919  CD2 TYR A 635     -13.849   8.173   8.643  1.00 78.36           C  
ATOM   4920  CE1 TYR A 635     -12.858   7.561  11.157  1.00 78.36           C  
ATOM   4921  CE2 TYR A 635     -13.872   6.859   9.097  1.00 78.36           C  
ATOM   4922  OH  TYR A 635     -13.395   5.263  10.807  1.00 78.36           O  
ATOM   4923  CZ  TYR A 635     -13.375   6.563  10.353  1.00 78.36           C  
ATOM   4924  N   ASN A 636     -14.201  12.533  11.230  1.00 81.06           N  
ATOM   4925  CA  ASN A 636     -14.356  12.862  12.643  1.00 81.06           C  
ATOM   4926  C   ASN A 636     -15.790  13.269  12.969  1.00 81.06           C  
ATOM   4927  CB  ASN A 636     -13.384  13.973  13.044  1.00 81.06           C  
ATOM   4928  O   ASN A 636     -16.335  12.865  13.997  1.00 81.06           O  
ATOM   4929  CG  ASN A 636     -11.993  13.451  13.347  1.00 81.06           C  
ATOM   4930  ND2 ASN A 636     -10.992  14.310  13.198  1.00 81.06           N  
ATOM   4931  OD1 ASN A 636     -11.820  12.285  13.712  1.00 81.06           O  
ATOM   4932  N   ALA A 637     -16.398  14.055  12.107  1.00 78.75           N  
ATOM   4933  CA  ALA A 637     -17.738  14.590  12.332  1.00 78.75           C  
ATOM   4934  C   ALA A 637     -18.793  13.493  12.220  1.00 78.75           C  
ATOM   4935  CB  ALA A 637     -18.036  15.714  11.342  1.00 78.75           C  
ATOM   4936  O   ALA A 637     -19.733  13.443  13.017  1.00 78.75           O  
ATOM   4937  N   ASN A 638     -18.524  12.569  11.362  1.00 74.62           N  
ATOM   4938  CA  ASN A 638     -19.590  11.621  11.056  1.00 74.62           C  
ATOM   4939  C   ASN A 638     -19.399  10.303  11.800  1.00 74.62           C  
ATOM   4940  CB  ASN A 638     -19.672  11.373   9.548  1.00 74.62           C  
ATOM   4941  O   ASN A 638     -20.370   9.691  12.248  1.00 74.62           O  
ATOM   4942  CG  ASN A 638     -20.193  12.576   8.786  1.00 74.62           C  
ATOM   4943  ND2 ASN A 638     -19.834  12.671   7.512  1.00 74.62           N  
ATOM   4944  OD1 ASN A 638     -20.913  13.412   9.339  1.00 74.62           O  
ATOM   4945  N   VAL A 639     -18.150   9.906  11.990  1.00 75.28           N  
ATOM   4946  CA  VAL A 639     -17.937   8.555  12.498  1.00 75.28           C  
ATOM   4947  C   VAL A 639     -17.462   8.615  13.948  1.00 75.28           C  
ATOM   4948  CB  VAL A 639     -16.917   7.778  11.635  1.00 75.28           C  
ATOM   4949  O   VAL A 639     -18.096   8.047  14.840  1.00 75.28           O  
ATOM   4950  CG1 VAL A 639     -16.649   6.396  12.227  1.00 75.28           C  
ATOM   4951  CG2 VAL A 639     -17.418   7.659  10.196  1.00 75.28           C  
ATOM   4952  N   VAL A 640     -16.429   9.450  14.174  1.00 78.51           N  
ATOM   4953  CA  VAL A 640     -15.808   9.469  15.494  1.00 78.51           C  
ATOM   4954  C   VAL A 640     -16.763  10.095  16.507  1.00 78.51           C  
ATOM   4955  CB  VAL A 640     -14.468  10.239  15.479  1.00 78.51           C  
ATOM   4956  O   VAL A 640     -16.924   9.582  17.617  1.00 78.51           O  
ATOM   4957  CG1 VAL A 640     -13.910  10.378  16.894  1.00 78.51           C  
ATOM   4958  CG2 VAL A 640     -13.460   9.537  14.571  1.00 78.51           C  
ATOM   4959  N   LEU A 641     -17.379  11.233  16.135  1.00 80.34           N  
ATOM   4960  CA  LEU A 641     -18.313  11.920  17.021  1.00 80.34           C  
ATOM   4961  C   LEU A 641     -19.505  11.028  17.350  1.00 80.34           C  
ATOM   4962  CB  LEU A 641     -18.798  13.224  16.381  1.00 80.34           C  
ATOM   4963  O   LEU A 641     -19.947  10.975  18.500  1.00 80.34           O  
ATOM   4964  CG  LEU A 641     -19.748  14.079  17.221  1.00 80.34           C  
ATOM   4965  CD1 LEU A 641     -19.065  14.518  18.512  1.00 80.34           C  
ATOM   4966  CD2 LEU A 641     -20.226  15.288  16.424  1.00 80.34           C  
ATOM   4967  N   ALA A 642     -19.966  10.404  16.413  1.00 75.89           N  
ATOM   4968  CA  ALA A 642     -21.103   9.508  16.606  1.00 75.89           C  
ATOM   4969  C   ALA A 642     -20.760   8.389  17.586  1.00 75.89           C  
ATOM   4970  CB  ALA A 642     -21.553   8.922  15.270  1.00 75.89           C  
ATOM   4971  O   ALA A 642     -21.579   8.024  18.433  1.00 75.89           O  
ATOM   4972  N   PHE A 643     -19.582   7.973  17.472  1.00 76.32           N  
ATOM   4973  CA  PHE A 643     -19.138   6.900  18.353  1.00 76.32           C  
ATOM   4974  C   PHE A 643     -19.001   7.399  19.787  1.00 76.32           C  
ATOM   4975  CB  PHE A 643     -17.804   6.322  17.869  1.00 76.32           C  
ATOM   4976  O   PHE A 643     -19.416   6.719  20.728  1.00 76.32           O  
ATOM   4977  CG  PHE A 643     -17.344   5.121  18.651  1.00 76.32           C  
ATOM   4978  CD1 PHE A 643     -16.404   5.253  19.665  1.00 76.32           C  
ATOM   4979  CD2 PHE A 643     -17.852   3.859  18.370  1.00 76.32           C  
ATOM   4980  CE1 PHE A 643     -15.976   4.143  20.390  1.00 76.32           C  
ATOM   4981  CE2 PHE A 643     -17.430   2.745  19.090  1.00 76.32           C  
ATOM   4982  CZ  PHE A 643     -16.491   2.889  20.099  1.00 76.32           C  
ATOM   4983  N   HIS A 644     -18.343   8.510  19.934  1.00 77.84           N  
ATOM   4984  CA  HIS A 644     -18.175   9.072  21.270  1.00 77.84           C  
ATOM   4985  C   HIS A 644     -19.523   9.385  21.910  1.00 77.84           C  
ATOM   4986  CB  HIS A 644     -17.314  10.336  21.215  1.00 77.84           C  
ATOM   4987  O   HIS A 644     -19.714   9.160  23.107  1.00 77.84           O  
ATOM   4988  CG  HIS A 644     -15.849  10.060  21.102  1.00 77.84           C  
ATOM   4989  CD2 HIS A 644     -14.887   9.965  22.050  1.00 77.84           C  
ATOM   4990  ND1 HIS A 644     -15.222   9.847  19.894  1.00 77.84           N  
ATOM   4991  CE1 HIS A 644     -13.934   9.632  20.104  1.00 77.84           C  
ATOM   4992  NE2 HIS A 644     -13.705   9.698  21.404  1.00 77.84           N  
ATOM   4993  N   VAL A 645     -20.425   9.895  21.178  1.00 78.67           N  
ATOM   4994  CA  VAL A 645     -21.765  10.203  21.664  1.00 78.67           C  
ATOM   4995  C   VAL A 645     -22.456   8.920  22.122  1.00 78.67           C  
ATOM   4996  CB  VAL A 645     -22.614  10.908  20.583  1.00 78.67           C  
ATOM   4997  O   VAL A 645     -23.126   8.904  23.158  1.00 78.67           O  
ATOM   4998  CG1 VAL A 645     -24.076  10.998  21.016  1.00 78.67           C  
ATOM   4999  CG2 VAL A 645     -22.054  12.299  20.289  1.00 78.67           C  
ATOM   5000  N   GLN A 646     -22.169   7.915  21.507  1.00 76.27           N  
ATOM   5001  CA  GLN A 646     -22.773   6.629  21.838  1.00 76.27           C  
ATOM   5002  C   GLN A 646     -22.193   6.065  23.132  1.00 76.27           C  
ATOM   5003  CB  GLN A 646     -22.572   5.632  20.695  1.00 76.27           C  
ATOM   5004  O   GLN A 646     -22.934   5.582  23.991  1.00 76.27           O  
ATOM   5005  CG  GLN A 646     -23.246   4.286  20.928  1.00 76.27           C  
ATOM   5006  CD  GLN A 646     -22.766   3.215  19.966  1.00 76.27           C  
ATOM   5007  NE2 GLN A 646     -23.129   1.967  20.240  1.00 76.27           N  
ATOM   5008  OE1 GLN A 646     -22.076   3.508  18.985  1.00 76.27           O  
ATOM   5009  N   LYS A 647     -20.905   6.097  23.252  1.00 78.53           N  
ATOM   5010  CA  LYS A 647     -20.235   5.460  24.382  1.00 78.53           C  
ATOM   5011  C   LYS A 647     -20.467   6.242  25.671  1.00 78.53           C  
ATOM   5012  CB  LYS A 647     -18.735   5.328  24.112  1.00 78.53           C  
ATOM   5013  O   LYS A 647     -20.769   5.656  26.713  1.00 78.53           O  
ATOM   5014  CG  LYS A 647     -17.994   4.482  25.136  1.00 78.53           C  
ATOM   5015  CD  LYS A 647     -16.525   4.318  24.767  1.00 78.53           C  
ATOM   5016  CE  LYS A 647     -15.765   3.533  25.828  1.00 78.53           C  
ATOM   5017  NZ  LYS A 647     -14.324   3.372  25.472  1.00 78.53           N  
ATOM   5018  N   TYR A 648     -20.467   7.536  25.551  1.00 82.70           N  
ATOM   5019  CA  TYR A 648     -20.456   8.329  26.776  1.00 82.70           C  
ATOM   5020  C   TYR A 648     -21.868   8.745  27.169  1.00 82.70           C  
ATOM   5021  CB  TYR A 648     -19.574   9.570  26.605  1.00 82.70           C  
ATOM   5022  O   TYR A 648     -22.175   8.878  28.356  1.00 82.70           O  
ATOM   5023  CG  TYR A 648     -18.098   9.262  26.552  1.00 82.70           C  
ATOM   5024  CD1 TYR A 648     -17.415   8.827  27.686  1.00 82.70           C  
ATOM   5025  CD2 TYR A 648     -17.381   9.407  25.369  1.00 82.70           C  
ATOM   5026  CE1 TYR A 648     -16.054   8.544  27.642  1.00 82.70           C  
ATOM   5027  CE2 TYR A 648     -16.020   9.127  25.313  1.00 82.70           C  
ATOM   5028  OH  TYR A 648     -14.019   8.418  26.404  1.00 82.70           O  
ATOM   5029  CZ  TYR A 648     -15.366   8.697  26.453  1.00 82.70           C  
ATOM   5030  N   THR A 649     -22.726   8.949  26.160  1.00 83.43           N  
ATOM   5031  CA  THR A 649     -24.098   9.355  26.446  1.00 83.43           C  
ATOM   5032  C   THR A 649     -24.832   8.268  27.227  1.00 83.43           C  
ATOM   5033  CB  THR A 649     -24.869   9.669  25.151  1.00 83.43           C  
ATOM   5034  O   THR A 649     -25.597   8.565  28.146  1.00 83.43           O  
ATOM   5035  CG2 THR A 649     -26.228  10.290  25.456  1.00 83.43           C  
ATOM   5036  OG1 THR A 649     -24.105  10.586  24.358  1.00 83.43           O  
ATOM   5037  N   ARG A 650     -24.470   7.096  27.059  1.00 81.52           N  
ATOM   5038  CA  ARG A 650     -25.097   5.980  27.760  1.00 81.52           C  
ATOM   5039  C   ARG A 650     -24.732   5.989  29.241  1.00 81.52           C  
ATOM   5040  CB  ARG A 650     -24.686   4.648  27.127  1.00 81.52           C  
ATOM   5041  O   ARG A 650     -25.606   5.872  30.101  1.00 81.52           O  
ATOM   5042  CG  ARG A 650     -25.419   4.328  25.834  1.00 81.52           C  
ATOM   5043  CD  ARG A 650     -24.992   2.984  25.262  1.00 81.52           C  
ATOM   5044  NE  ARG A 650     -25.672   2.694  24.002  1.00 81.52           N  
ATOM   5045  NH1 ARG A 650     -24.816   0.559  23.793  1.00 81.52           N  
ATOM   5046  NH2 ARG A 650     -26.235   1.392  22.197  1.00 81.52           N  
ATOM   5047  CZ  ARG A 650     -25.573   1.549  23.334  1.00 81.52           C  
ATOM   5048  N   ILE A 651     -23.468   6.127  29.483  1.00 87.02           N  
ATOM   5049  CA  ILE A 651     -22.969   6.046  30.852  1.00 87.02           C  
ATOM   5050  C   ILE A 651     -23.426   7.271  31.641  1.00 87.02           C  
ATOM   5051  CB  ILE A 651     -21.429   5.930  30.886  1.00 87.02           C  
ATOM   5052  O   ILE A 651     -23.880   7.148  32.781  1.00 87.02           O  
ATOM   5053  CG1 ILE A 651     -20.977   4.623  30.224  1.00 87.02           C  
ATOM   5054  CG2 ILE A 651     -20.912   6.022  32.324  1.00 87.02           C  
ATOM   5055  CD1 ILE A 651     -19.470   4.513  30.034  1.00 87.02           C  
ATOM   5056  N   VAL A 652     -23.432   8.338  31.023  1.00 89.31           N  
ATOM   5057  CA  VAL A 652     -23.724   9.592  31.709  1.00 89.31           C  
ATOM   5058  C   VAL A 652     -25.213   9.664  32.042  1.00 89.31           C  
ATOM   5059  CB  VAL A 652     -23.308  10.814  30.860  1.00 89.31           C  
ATOM   5060  O   VAL A 652     -25.588   9.984  33.172  1.00 89.31           O  
ATOM   5061  CG1 VAL A 652     -23.835  12.107  31.479  1.00 89.31           C  
ATOM   5062  CG2 VAL A 652     -21.788  10.868  30.714  1.00 89.31           C  
ATOM   5063  N   PHE A 653     -26.091   9.269  31.102  1.00 90.73           N  
ATOM   5064  CA  PHE A 653     -27.531   9.409  31.288  1.00 90.73           C  
ATOM   5065  C   PHE A 653     -28.066   8.316  32.205  1.00 90.73           C  
ATOM   5066  CB  PHE A 653     -28.255   9.364  29.940  1.00 90.73           C  
ATOM   5067  O   PHE A 653     -28.967   8.560  33.011  1.00 90.73           O  
ATOM   5068  CG  PHE A 653     -28.304  10.692  29.233  1.00 90.73           C  
ATOM   5069  CD1 PHE A 653     -29.236  11.656  29.598  1.00 90.73           C  
ATOM   5070  CD2 PHE A 653     -27.418  10.976  28.202  1.00 90.73           C  
ATOM   5071  CE1 PHE A 653     -29.283  12.886  28.946  1.00 90.73           C  
ATOM   5072  CE2 PHE A 653     -27.459  12.203  27.545  1.00 90.73           C  
ATOM   5073  CZ  PHE A 653     -28.393  13.156  27.918  1.00 90.73           C  
ATOM   5074  N   LEU A 654     -27.411   7.129  32.089  1.00 89.08           N  
ATOM   5075  CA  LEU A 654     -27.814   6.053  32.988  1.00 89.08           C  
ATOM   5076  C   LEU A 654     -27.386   6.353  34.421  1.00 89.08           C  
ATOM   5077  CB  LEU A 654     -27.215   4.720  32.532  1.00 89.08           C  
ATOM   5078  O   LEU A 654     -28.141   6.104  35.364  1.00 89.08           O  
ATOM   5079  CG  LEU A 654     -27.846   4.081  31.295  1.00 89.08           C  
ATOM   5080  CD1 LEU A 654     -27.075   2.827  30.895  1.00 89.08           C  
ATOM   5081  CD2 LEU A 654     -29.313   3.755  31.550  1.00 89.08           C  
ATOM   5082  N   ALA A 655     -26.153   6.909  34.541  1.00 91.65           N  
ATOM   5083  CA  ALA A 655     -25.668   7.296  35.863  1.00 91.65           C  
ATOM   5084  C   ALA A 655     -26.503   8.434  36.442  1.00 91.65           C  
ATOM   5085  CB  ALA A 655     -24.198   7.701  35.793  1.00 91.65           C  
ATOM   5086  O   ALA A 655     -26.895   8.393  37.611  1.00 91.65           O  
ATOM   5087  N   ALA A 656     -26.750   9.438  35.587  1.00 93.15           N  
ATOM   5088  CA  ALA A 656     -27.557  10.577  36.018  1.00 93.15           C  
ATOM   5089  C   ALA A 656     -28.973  10.140  36.383  1.00 93.15           C  
ATOM   5090  CB  ALA A 656     -27.597  11.644  34.927  1.00 93.15           C  
ATOM   5091  O   ALA A 656     -29.519  10.570  37.401  1.00 93.15           O  
ATOM   5092  N   GLY A 657     -29.547   9.255  35.559  1.00 92.99           N  
ATOM   5093  CA  GLY A 657     -30.869   8.725  35.851  1.00 92.99           C  
ATOM   5094  C   GLY A 657     -30.924   7.939  37.147  1.00 92.99           C  
ATOM   5095  O   GLY A 657     -31.873   8.074  37.922  1.00 92.99           O  
ATOM   5096  N   GLY A 658     -29.876   7.154  37.406  1.00 93.31           N  
ATOM   5097  CA  GLY A 658     -29.788   6.406  38.650  1.00 93.31           C  
ATOM   5098  C   GLY A 658     -29.711   7.296  39.877  1.00 93.31           C  
ATOM   5099  O   GLY A 658     -30.360   7.024  40.889  1.00 93.31           O  
ATOM   5100  N   VAL A 659     -28.901   8.397  39.749  1.00 94.06           N  
ATOM   5101  CA  VAL A 659     -28.752   9.340  40.852  1.00 94.06           C  
ATOM   5102  C   VAL A 659     -30.096   9.999  41.154  1.00 94.06           C  
ATOM   5103  CB  VAL A 659     -27.689  10.417  40.538  1.00 94.06           C  
ATOM   5104  O   VAL A 659     -30.477  10.144  42.318  1.00 94.06           O  
ATOM   5105  CG1 VAL A 659     -27.717  11.525  41.589  1.00 94.06           C  
ATOM   5106  CG2 VAL A 659     -26.300   9.787  40.459  1.00 94.06           C  
ATOM   5107  N   PHE A 660     -30.884  10.311  40.098  1.00 94.63           N  
ATOM   5108  CA  PHE A 660     -32.178  10.962  40.263  1.00 94.63           C  
ATOM   5109  C   PHE A 660     -33.182  10.015  40.908  1.00 94.63           C  
ATOM   5110  CB  PHE A 660     -32.710  11.453  38.913  1.00 94.63           C  
ATOM   5111  O   PHE A 660     -34.002  10.434  41.727  1.00 94.63           O  
ATOM   5112  CG  PHE A 660     -32.051  12.714  38.423  1.00 94.63           C  
ATOM   5113  CD1 PHE A 660     -31.978  13.838  39.236  1.00 94.63           C  
ATOM   5114  CD2 PHE A 660     -31.504  12.775  37.148  1.00 94.63           C  
ATOM   5115  CE1 PHE A 660     -31.368  15.007  38.785  1.00 94.63           C  
ATOM   5116  CE2 PHE A 660     -30.893  13.939  36.690  1.00 94.63           C  
ATOM   5117  CZ  PHE A 660     -30.827  15.054  37.510  1.00 94.63           C  
ATOM   5118  N   VAL A 661     -33.099   8.756  40.626  1.00 93.97           N  
ATOM   5119  CA  VAL A 661     -34.001   7.756  41.189  1.00 93.97           C  
ATOM   5120  C   VAL A 661     -33.738   7.607  42.686  1.00 93.97           C  
ATOM   5121  CB  VAL A 661     -33.846   6.391  40.482  1.00 93.97           C  
ATOM   5122  O   VAL A 661     -34.673   7.604  43.489  1.00 93.97           O  
ATOM   5123  CG1 VAL A 661     -34.592   5.299  41.247  1.00 93.97           C  
ATOM   5124  CG2 VAL A 661     -34.349   6.477  39.042  1.00 93.97           C  
ATOM   5125  N   VAL A 662     -32.456   7.540  43.049  1.00 93.91           N  
ATOM   5126  CA  VAL A 662     -32.078   7.384  44.450  1.00 93.91           C  
ATOM   5127  C   VAL A 662     -32.492   8.624  45.238  1.00 93.91           C  
ATOM   5128  CB  VAL A 662     -30.561   7.136  44.605  1.00 93.91           C  
ATOM   5129  O   VAL A 662     -33.063   8.515  46.326  1.00 93.91           O  
ATOM   5130  CG1 VAL A 662     -30.156   7.167  46.077  1.00 93.91           C  
ATOM   5131  CG2 VAL A 662     -30.170   5.804  43.968  1.00 93.91           C  
ATOM   5132  N   ALA A 663     -32.208   9.769  44.668  1.00 93.60           N  
ATOM   5133  CA  ALA A 663     -32.573  11.024  45.320  1.00 93.60           C  
ATOM   5134  C   ALA A 663     -34.086  11.135  45.488  1.00 93.60           C  
ATOM   5135  CB  ALA A 663     -32.040  12.212  44.523  1.00 93.60           C  
ATOM   5136  O   ALA A 663     -34.570  11.575  46.533  1.00 93.60           O  
ATOM   5137  N   GLY A 664     -34.759  10.705  44.394  1.00 92.81           N  
ATOM   5138  CA  GLY A 664     -36.212  10.728  44.456  1.00 92.81           C  
ATOM   5139  C   GLY A 664     -36.779   9.800  45.514  1.00 92.81           C  
ATOM   5140  O   GLY A 664     -37.697  10.173  46.247  1.00 92.81           O  
ATOM   5141  N   LEU A 665     -36.209   8.649  45.660  1.00 92.98           N  
ATOM   5142  CA  LEU A 665     -36.655   7.662  46.637  1.00 92.98           C  
ATOM   5143  C   LEU A 665     -36.345   8.124  48.057  1.00 92.98           C  
ATOM   5144  CB  LEU A 665     -35.993   6.307  46.373  1.00 92.98           C  
ATOM   5145  O   LEU A 665     -37.140   7.905  48.973  1.00 92.98           O  
ATOM   5146  CG  LEU A 665     -36.471   5.550  45.133  1.00 92.98           C  
ATOM   5147  CD1 LEU A 665     -35.653   4.277  44.942  1.00 92.98           C  
ATOM   5148  CD2 LEU A 665     -37.957   5.225  45.244  1.00 92.98           C  
ATOM   5149  N   VAL A 666     -35.184   8.778  48.222  1.00 93.36           N  
ATOM   5150  CA  VAL A 666     -34.788   9.303  49.525  1.00 93.36           C  
ATOM   5151  C   VAL A 666     -35.755  10.403  49.955  1.00 93.36           C  
ATOM   5152  CB  VAL A 666     -33.341   9.844  49.503  1.00 93.36           C  
ATOM   5153  O   VAL A 666     -36.192  10.439  51.108  1.00 93.36           O  
ATOM   5154  CG1 VAL A 666     -33.024  10.592  50.796  1.00 93.36           C  
ATOM   5155  CG2 VAL A 666     -32.348   8.703  49.284  1.00 93.36           C  
ATOM   5156  N   CYS A 667     -36.113  11.270  48.978  1.00 91.77           N  
ATOM   5157  CA  CYS A 667     -37.045  12.351  49.279  1.00 91.77           C  
ATOM   5158  C   CYS A 667     -38.422  11.802  49.630  1.00 91.77           C  
ATOM   5159  CB  CYS A 667     -37.155  13.309  48.093  1.00 91.77           C  
ATOM   5160  O   CYS A 667     -39.085  12.310  50.536  1.00 91.77           O  
ATOM   5161  SG  CYS A 667     -35.751  14.433  47.932  1.00 91.77           S  
ATOM   5162  N   LEU A 668     -38.822  10.750  48.902  1.00 91.92           N  
ATOM   5163  CA  LEU A 668     -40.105  10.112  49.177  1.00 91.92           C  
ATOM   5164  C   LEU A 668     -40.096   9.438  50.544  1.00 91.92           C  
ATOM   5165  CB  LEU A 668     -40.436   9.085  48.091  1.00 91.92           C  
ATOM   5166  O   LEU A 668     -41.090   9.487  51.272  1.00 91.92           O  
ATOM   5167  CG  LEU A 668     -41.921   8.852  47.807  1.00 91.92           C  
ATOM   5168  CD1 LEU A 668     -42.229   9.121  46.338  1.00 91.92           C  
ATOM   5169  CD2 LEU A 668     -42.323   7.432  48.192  1.00 91.92           C  
ATOM   5170  N   ALA A 669     -38.963   8.770  50.839  1.00 91.04           N  
ATOM   5171  CA  ALA A 669     -38.807   8.131  52.143  1.00 91.04           C  
ATOM   5172  C   ALA A 669     -38.865   9.159  53.268  1.00 91.04           C  
ATOM   5173  CB  ALA A 669     -37.492   7.357  52.201  1.00 91.04           C  
ATOM   5174  O   ALA A 669     -39.484   8.917  54.307  1.00 91.04           O  
ATOM   5175  N   LEU A 670     -38.191  10.332  53.044  1.00 89.96           N  
ATOM   5176  CA  LEU A 670     -38.196  11.391  54.047  1.00 89.96           C  
ATOM   5177  C   LEU A 670     -39.597  11.966  54.224  1.00 89.96           C  
ATOM   5178  CB  LEU A 670     -37.220  12.504  53.658  1.00 89.96           C  
ATOM   5179  O   LEU A 670     -39.998  12.305  55.340  1.00 89.96           O  
ATOM   5180  CG  LEU A 670     -35.733  12.147  53.698  1.00 89.96           C  
ATOM   5181  CD1 LEU A 670     -34.895  13.309  53.174  1.00 89.96           C  
ATOM   5182  CD2 LEU A 670     -35.311  11.774  55.115  1.00 89.96           C  
ATOM   5183  N   TYR A 671     -40.311  12.082  53.091  1.00 90.40           N  
ATOM   5184  CA  TYR A 671     -41.686  12.568  53.140  1.00 90.40           C  
ATOM   5185  C   TYR A 671     -42.574  11.614  53.930  1.00 90.40           C  
ATOM   5186  CB  TYR A 671     -42.243  12.749  51.725  1.00 90.40           C  
ATOM   5187  O   TYR A 671     -43.372  12.046  54.764  1.00 90.40           O  
ATOM   5188  CG  TYR A 671     -43.713  13.090  51.691  1.00 90.40           C  
ATOM   5189  CD1 TYR A 671     -44.661  12.138  51.321  1.00 90.40           C  
ATOM   5190  CD2 TYR A 671     -44.157  14.364  52.027  1.00 90.40           C  
ATOM   5191  CE1 TYR A 671     -46.016  12.449  51.286  1.00 90.40           C  
ATOM   5192  CE2 TYR A 671     -45.510  14.686  51.995  1.00 90.40           C  
ATOM   5193  OH  TYR A 671     -47.771  14.036  51.592  1.00 90.40           O  
ATOM   5194  CZ  TYR A 671     -46.430  13.723  51.625  1.00 90.40           C  
ATOM   5195  N   ARG A 672     -42.401  10.316  53.636  1.00 90.55           N  
ATOM   5196  CA  ARG A 672     -43.213   9.311  54.314  1.00 90.55           C  
ATOM   5197  C   ARG A 672     -42.925   9.294  55.812  1.00 90.55           C  
ATOM   5198  CB  ARG A 672     -42.964   7.924  53.717  1.00 90.55           C  
ATOM   5199  O   ARG A 672     -43.836   9.113  56.622  1.00 90.55           O  
ATOM   5200  CG  ARG A 672     -43.663   7.691  52.388  1.00 90.55           C  
ATOM   5201  CD  ARG A 672     -43.558   6.239  51.942  1.00 90.55           C  
ATOM   5202  NE  ARG A 672     -44.218   6.020  50.658  1.00 90.55           N  
ATOM   5203  NH1 ARG A 672     -43.364   3.897  50.347  1.00 90.55           N  
ATOM   5204  NH2 ARG A 672     -44.755   4.819  48.776  1.00 90.55           N  
ATOM   5205  CZ  ARG A 672     -44.111   4.913  49.930  1.00 90.55           C  
ATOM   5206  N   ARG A 673     -41.633   9.458  56.049  1.00 91.41           N  
ATOM   5207  CA  ARG A 673     -41.234   9.480  57.452  1.00 91.41           C  
ATOM   5208  C   ARG A 673     -41.849  10.672  58.178  1.00 91.41           C  
ATOM   5209  CB  ARG A 673     -39.709   9.520  57.577  1.00 91.41           C  
ATOM   5210  O   ARG A 673     -42.341  10.535  59.300  1.00 91.41           O  
ATOM   5211  CG  ARG A 673     -39.200   9.258  58.985  1.00 91.41           C  
ATOM   5212  CD  ARG A 673     -37.678   9.226  59.038  1.00 91.41           C  
ATOM   5213  NE  ARG A 673     -37.190   9.036  60.400  1.00 91.41           N  
ATOM   5214  NH1 ARG A 673     -34.959   8.935  59.807  1.00 91.41           N  
ATOM   5215  NH2 ARG A 673     -35.576   8.733  62.006  1.00 91.41           N  
ATOM   5216  CZ  ARG A 673     -35.910   8.902  60.735  1.00 91.41           C  
ATOM   5217  N   LYS A 674     -41.829  11.895  57.550  1.00 87.90           N  
ATOM   5218  CA  LYS A 674     -42.382  13.104  58.154  1.00 87.90           C  
ATOM   5219  C   LYS A 674     -43.901  13.016  58.268  1.00 87.90           C  
ATOM   5220  CB  LYS A 674     -41.988  14.339  57.342  1.00 87.90           C  
ATOM   5221  O   LYS A 674     -44.485  13.492  59.244  1.00 87.90           O  
ATOM   5222  CG  LYS A 674     -40.648  14.940  57.740  1.00 87.90           C  
ATOM   5223  CD  LYS A 674     -40.383  16.249  57.008  1.00 87.90           C  
ATOM   5224  CE  LYS A 674     -38.984  16.777  57.294  1.00 87.90           C  
ATOM   5225  NZ  LYS A 674     -38.715  18.055  56.568  1.00 87.90           N  
ATOM   5226  N   ARG A 675     -44.545  12.448  57.273  1.00 88.81           N  
ATOM   5227  CA  ARG A 675     -45.990  12.244  57.289  1.00 88.81           C  
ATOM   5228  C   ARG A 675     -46.401  11.323  58.433  1.00 88.81           C  
ATOM   5229  CB  ARG A 675     -46.467  11.665  55.955  1.00 88.81           C  
ATOM   5230  O   ARG A 675     -47.406  11.568  59.104  1.00 88.81           O  
ATOM   5231  CG  ARG A 675     -47.979  11.627  55.804  1.00 88.81           C  
ATOM   5232  CD  ARG A 675     -48.397  11.110  54.435  1.00 88.81           C  
ATOM   5233  NE  ARG A 675     -49.849  11.012  54.316  1.00 88.81           N  
ATOM   5234  NH1 ARG A 675     -49.821  10.116  52.187  1.00 88.81           N  
ATOM   5235  NH2 ARG A 675     -51.816  10.498  53.249  1.00 88.81           N  
ATOM   5236  CZ  ARG A 675     -50.492  10.542  53.251  1.00 88.81           C  
ATOM   5237  N   ARG A 676     -45.689  10.219  58.520  1.00 89.23           N  
ATOM   5238  CA  ARG A 676     -45.966   9.281  59.603  1.00 89.23           C  
ATOM   5239  C   ARG A 676     -45.850   9.964  60.962  1.00 89.23           C  
ATOM   5240  CB  ARG A 676     -45.014   8.085  59.536  1.00 89.23           C  
ATOM   5241  O   ARG A 676     -46.681   9.746  61.845  1.00 89.23           O  
ATOM   5242  CG  ARG A 676     -45.459   6.895  60.370  1.00 89.23           C  
ATOM   5243  CD  ARG A 676     -44.554   5.688  60.161  1.00 89.23           C  
ATOM   5244  NE  ARG A 676     -44.991   4.543  60.953  1.00 89.23           N  
ATOM   5245  NH1 ARG A 676     -43.153   3.235  60.457  1.00 89.23           N  
ATOM   5246  NH2 ARG A 676     -44.805   2.425  61.823  1.00 89.23           N  
ATOM   5247  CZ  ARG A 676     -44.315   3.404  61.076  1.00 89.23           C  
ATOM   5248  N   ARG A 677     -44.813  10.804  61.166  1.00 86.47           N  
ATOM   5249  CA  ARG A 677     -44.616  11.528  62.418  1.00 86.47           C  
ATOM   5250  C   ARG A 677     -45.745  12.524  62.657  1.00 86.47           C  
ATOM   5251  CB  ARG A 677     -43.269  12.254  62.412  1.00 86.47           C  
ATOM   5252  O   ARG A 677     -46.177  12.719  63.795  1.00 86.47           O  
ATOM   5253  CG  ARG A 677     -42.078  11.346  62.676  1.00 86.47           C  
ATOM   5254  CD  ARG A 677     -40.792  12.139  62.856  1.00 86.47           C  
ATOM   5255  NE  ARG A 677     -39.620  11.269  62.875  1.00 86.47           N  
ATOM   5256  NH1 ARG A 677     -38.084  12.994  62.925  1.00 86.47           N  
ATOM   5257  NH2 ARG A 677     -37.369  10.816  62.922  1.00 86.47           N  
ATOM   5258  CZ  ARG A 677     -38.360  11.695  62.907  1.00 86.47           C  
ATOM   5259  N   TYR A 678     -46.194  13.103  61.574  1.00 85.70           N  
ATOM   5260  CA  TYR A 678     -47.311  14.037  61.665  1.00 85.70           C  
ATOM   5261  C   TYR A 678     -48.582  13.325  62.111  1.00 85.70           C  
ATOM   5262  CB  TYR A 678     -47.544  14.728  60.318  1.00 85.70           C  
ATOM   5263  O   TYR A 678     -49.306  13.819  62.979  1.00 85.70           O  
ATOM   5264  CG  TYR A 678     -48.728  15.665  60.314  1.00 85.70           C  
ATOM   5265  CD1 TYR A 678     -49.948  15.275  59.766  1.00 85.70           C  
ATOM   5266  CD2 TYR A 678     -48.628  16.942  60.857  1.00 85.70           C  
ATOM   5267  CE1 TYR A 678     -51.040  16.136  59.758  1.00 85.70           C  
ATOM   5268  CE2 TYR A 678     -49.714  17.811  60.854  1.00 85.70           C  
ATOM   5269  OH  TYR A 678     -51.993  18.256  60.299  1.00 85.70           O  
ATOM   5270  CZ  TYR A 678     -50.914  17.400  60.304  1.00 85.70           C  
ATOM   5271  N   HIS A 679     -48.900  12.145  61.488  1.00 82.61           N  
ATOM   5272  CA  HIS A 679     -50.095  11.384  61.837  1.00 82.61           C  
ATOM   5273  C   HIS A 679     -50.027  10.881  63.275  1.00 82.61           C  
ATOM   5274  CB  HIS A 679     -50.281  10.208  60.877  1.00 82.61           C  
ATOM   5275  O   HIS A 679     -51.041  10.851  63.976  1.00 82.61           O  
ATOM   5276  CG  HIS A 679     -51.079  10.548  59.659  1.00 82.61           C  
ATOM   5277  CD2 HIS A 679     -50.731  10.591  58.351  1.00 82.61           C  
ATOM   5278  ND1 HIS A 679     -52.410  10.902  59.716  1.00 82.61           N  
ATOM   5279  CE1 HIS A 679     -52.847  11.148  58.492  1.00 82.61           C  
ATOM   5280  NE2 HIS A 679     -51.847  10.966  57.646  1.00 82.61           N  
ATOM   5281  N   GLU A 680     -48.826  10.463  63.644  1.00 86.01           N  
ATOM   5282  CA  GLU A 680     -48.661  10.002  65.019  1.00 86.01           C  
ATOM   5283  C   GLU A 680     -48.863  11.144  66.012  1.00 86.01           C  
ATOM   5284  CB  GLU A 680     -47.279   9.374  65.214  1.00 86.01           C  
ATOM   5285  O   GLU A 680     -49.441  10.947  67.082  1.00 86.01           O  
ATOM   5286  CG  GLU A 680     -47.158   7.967  64.646  1.00 86.01           C  
ATOM   5287  CD  GLU A 680     -45.757   7.389  64.770  1.00 86.01           C  
ATOM   5288  OE1 GLU A 680     -45.529   6.246  64.312  1.00 86.01           O  
ATOM   5289  OE2 GLU A 680     -44.880   8.084  65.331  1.00 86.01           O  
ATOM   5290  N   SER A 681     -48.356  12.364  65.735  1.00 83.41           N  
ATOM   5291  CA  SER A 681     -48.521  13.533  66.593  1.00 83.41           C  
ATOM   5292  C   SER A 681     -49.977  13.987  66.635  1.00 83.41           C  
ATOM   5293  CB  SER A 681     -47.634  14.682  66.111  1.00 83.41           C  
ATOM   5294  O   SER A 681     -50.470  14.413  67.681  1.00 83.41           O  
ATOM   5295  OG  SER A 681     -47.974  15.058  64.787  1.00 83.41           O  
ATOM   5296  N   GLN A 682     -50.650  13.899  65.461  1.00 80.23           N  
ATOM   5297  CA  GLN A 682     -52.061  14.265  65.403  1.00 80.23           C  
ATOM   5298  C   GLN A 682     -52.916  13.290  66.208  1.00 80.23           C  
ATOM   5299  CB  GLN A 682     -52.545  14.315  63.953  1.00 80.23           C  
ATOM   5300  O   GLN A 682     -53.864  13.697  66.882  1.00 80.23           O  
ATOM   5301  CG  GLN A 682     -53.695  15.285  63.721  1.00 80.23           C  
ATOM   5302  CD  GLN A 682     -54.120  15.355  62.267  1.00 80.23           C  
ATOM   5303  NE2 GLN A 682     -55.357  15.780  62.030  1.00 80.23           N  
ATOM   5304  OE1 GLN A 682     -53.344  15.030  61.363  1.00 80.23           O  
ATOM   5305  N   TYR A 683     -52.650  12.037  66.056  1.00 79.14           N  
ATOM   5306  CA  TYR A 683     -53.363  11.017  66.817  1.00 79.14           C  
ATOM   5307  C   TYR A 683     -53.169  11.221  68.315  1.00 79.14           C  
ATOM   5308  CB  TYR A 683     -52.890   9.617  66.415  1.00 79.14           C  
ATOM   5309  O   TYR A 683     -54.110  11.062  69.096  1.00 79.14           O  
ATOM   5310  CG  TYR A 683     -53.979   8.573  66.457  1.00 79.14           C  
ATOM   5311  CD1 TYR A 683     -54.136   7.746  67.567  1.00 79.14           C  
ATOM   5312  CD2 TYR A 683     -54.853   8.412  65.387  1.00 79.14           C  
ATOM   5313  CE1 TYR A 683     -55.138   6.782  67.609  1.00 79.14           C  
ATOM   5314  CE2 TYR A 683     -55.858   7.450  65.418  1.00 79.14           C  
ATOM   5315  OH  TYR A 683     -56.986   5.688  66.568  1.00 79.14           O  
ATOM   5316  CZ  TYR A 683     -55.993   6.642  66.532  1.00 79.14           C  
ATOM   5317  N   SER A 684     -51.931  11.505  68.797  1.00 78.79           N  
ATOM   5318  CA  SER A 684     -51.659  11.755  70.208  1.00 78.79           C  
ATOM   5319  C   SER A 684     -52.396  12.995  70.703  1.00 78.79           C  
ATOM   5320  CB  SER A 684     -50.157  11.916  70.445  1.00 78.79           C  
ATOM   5321  O   SER A 684     -52.875  13.028  71.838  1.00 78.79           O  
ATOM   5322  OG  SER A 684     -49.638  12.984  69.671  1.00 78.79           O  
ATOM   5323  N   LEU A 685     -52.518  14.014  69.875  1.00 75.99           N  
ATOM   5324  CA  LEU A 685     -53.254  15.222  70.234  1.00 75.99           C  
ATOM   5325  C   LEU A 685     -54.751  14.942  70.314  1.00 75.99           C  
ATOM   5326  CB  LEU A 685     -52.985  16.336  69.219  1.00 75.99           C  
ATOM   5327  O   LEU A 685     -55.443  15.487  71.177  1.00 75.99           O  
ATOM   5328  CG  LEU A 685     -51.852  17.305  69.560  1.00 75.99           C  
ATOM   5329  CD1 LEU A 685     -51.081  17.684  68.300  1.00 75.99           C  
ATOM   5330  CD2 LEU A 685     -52.402  18.548  70.251  1.00 75.99           C  
ATOM   5331  N   ASP A 686     -55.274  14.133  69.367  1.00 76.38           N  
ATOM   5332  CA  ASP A 686     -56.683  13.753  69.394  1.00 76.38           C  
ATOM   5333  C   ASP A 686     -57.003  12.917  70.632  1.00 76.38           C  
ATOM   5334  CB  ASP A 686     -57.055  12.980  68.127  1.00 76.38           C  
ATOM   5335  O   ASP A 686     -58.080  13.051  71.216  1.00 76.38           O  
ATOM   5336  CG  ASP A 686     -57.315  13.885  66.936  1.00 76.38           C  
ATOM   5337  OD1 ASP A 686     -57.452  15.114  67.121  1.00 76.38           O  
ATOM   5338  OD2 ASP A 686     -57.386  13.365  65.801  1.00 76.38           O  
ATOM   5339  N   LEU A 687     -56.073  12.038  71.035  1.00 75.10           N  
ATOM   5340  CA  LEU A 687     -56.275  11.228  72.232  1.00 75.10           C  
ATOM   5341  C   LEU A 687     -56.224  12.092  73.488  1.00 75.10           C  
ATOM   5342  CB  LEU A 687     -55.220  10.122  72.316  1.00 75.10           C  
ATOM   5343  O   LEU A 687     -56.967  11.852  74.442  1.00 75.10           O  
ATOM   5344  CG  LEU A 687     -55.478   8.873  71.472  1.00 75.10           C  
ATOM   5345  CD1 LEU A 687     -54.162   8.179  71.135  1.00 75.10           C  
ATOM   5346  CD2 LEU A 687     -56.420   7.920  72.200  1.00 75.10           C  
ATOM   5347  N   GLN A 688     -55.357  13.106  73.540  1.00 70.26           N  
ATOM   5348  CA  GLN A 688     -55.294  14.017  74.678  1.00 70.26           C  
ATOM   5349  C   GLN A 688     -56.500  14.952  74.702  1.00 70.26           C  
ATOM   5350  CB  GLN A 688     -54.000  14.831  74.644  1.00 70.26           C  
ATOM   5351  O   GLN A 688     -56.976  15.334  75.773  1.00 70.26           O  
ATOM   5352  CG  GLN A 688     -52.827  14.150  75.337  1.00 70.26           C  
ATOM   5353  CD  GLN A 688     -51.564  14.990  75.315  1.00 70.26           C  
ATOM   5354  NE2 GLN A 688     -50.522  14.511  75.986  1.00 70.26           N  
ATOM   5355  OE1 GLN A 688     -51.525  16.060  74.700  1.00 70.26           O  
ATOM   5356  N   GLY A 689     -56.996  15.385  73.532  1.00 67.36           N  
ATOM   5357  CA  GLY A 689     -58.194  16.208  73.505  1.00 67.36           C  
ATOM   5358  C   GLY A 689     -59.441  15.462  73.941  1.00 67.36           C  
ATOM   5359  O   GLY A 689     -60.342  16.047  74.545  1.00 67.36           O  
ATOM   5360  N   GLN A 690     -59.552  14.127  73.673  1.00 62.42           N  
ATOM   5361  CA  GLN A 690     -60.705  13.342  74.100  1.00 62.42           C  
ATOM   5362  C   GLN A 690     -60.688  13.115  75.609  1.00 62.42           C  
ATOM   5363  CB  GLN A 690     -60.743  11.999  73.368  1.00 62.42           C  
ATOM   5364  O   GLN A 690     -61.742  13.059  76.246  1.00 62.42           O  
ATOM   5365  CG  GLN A 690     -61.841  11.902  72.318  1.00 62.42           C  
ATOM   5366  CD  GLN A 690     -61.838  10.572  71.588  1.00 62.42           C  
ATOM   5367  NE2 GLN A 690     -62.906  10.301  70.845  1.00 62.42           N  
ATOM   5368  OE1 GLN A 690     -60.884   9.795  71.689  1.00 62.42           O  
ATOM   5369  N   ASP A 691     -59.517  13.071  76.232  1.00 60.59           N  
ATOM   5370  CA  ASP A 691     -59.472  12.908  77.682  1.00 60.59           C  
ATOM   5371  C   ASP A 691     -59.850  14.206  78.392  1.00 60.59           C  
ATOM   5372  CB  ASP A 691     -58.082  12.450  78.128  1.00 60.59           C  
ATOM   5373  O   ASP A 691     -60.460  14.180  79.463  1.00 60.59           O  
ATOM   5374  CG  ASP A 691     -57.927  10.939  78.124  1.00 60.59           C  
ATOM   5375  OD1 ASP A 691     -58.943  10.221  78.000  1.00 60.59           O  
ATOM   5376  OD2 ASP A 691     -56.778  10.462  78.249  1.00 60.59           O  
ATOM   5377  N   THR A 692     -59.673  15.348  77.800  1.00 54.70           N  
ATOM   5378  CA  THR A 692     -60.059  16.591  78.458  1.00 54.70           C  
ATOM   5379  C   THR A 692     -61.556  16.844  78.301  1.00 54.70           C  
ATOM   5380  CB  THR A 692     -59.272  17.789  77.894  1.00 54.70           C  
ATOM   5381  O   THR A 692     -62.195  17.397  79.198  1.00 54.70           O  
ATOM   5382  CG2 THR A 692     -57.909  17.916  78.565  1.00 54.70           C  
ATOM   5383  OG1 THR A 692     -59.085  17.609  76.485  1.00 54.70           O  
ATOM   5384  N   GLU A 693     -62.208  16.348  77.213  1.00 50.90           N  
ATOM   5385  CA  GLU A 693     -63.654  16.528  77.119  1.00 50.90           C  
ATOM   5386  C   GLU A 693     -64.392  15.550  78.029  1.00 50.90           C  
ATOM   5387  CB  GLU A 693     -64.124  16.357  75.672  1.00 50.90           C  
ATOM   5388  O   GLU A 693     -65.437  15.886  78.591  1.00 50.90           O  
ATOM   5389  CG  GLU A 693     -64.441  17.669  74.970  1.00 50.90           C  
ATOM   5390  CD  GLU A 693     -64.999  17.479  73.568  1.00 50.90           C  
ATOM   5391  OE1 GLU A 693     -65.327  18.489  72.904  1.00 50.90           O  
ATOM   5392  OE2 GLU A 693     -65.110  16.312  73.131  1.00 50.90           O  
ATOM   5393  N   ASP A 694     -63.715  14.413  78.300  1.00 49.41           N  
ATOM   5394  CA  ASP A 694     -64.332  13.469  79.227  1.00 49.41           C  
ATOM   5395  C   ASP A 694     -64.008  13.830  80.675  1.00 49.41           C  
ATOM   5396  CB  ASP A 694     -63.872  12.042  78.925  1.00 49.41           C  
ATOM   5397  O   ASP A 694     -64.826  13.617  81.572  1.00 49.41           O  
ATOM   5398  CG  ASP A 694     -64.784  11.319  77.949  1.00 49.41           C  
ATOM   5399  OD1 ASP A 694     -65.887  11.827  77.654  1.00 49.41           O  
ATOM   5400  OD2 ASP A 694     -64.398  10.230  77.473  1.00 49.41           O  
ATOM   5401  N   LYS A 695     -63.027  14.680  81.016  1.00 41.12           N  
ATOM   5402  CA  LYS A 695     -62.838  15.210  82.363  1.00 41.12           C  
ATOM   5403  C   LYS A 695     -63.611  16.512  82.556  1.00 41.12           C  
ATOM   5404  CB  LYS A 695     -61.353  15.436  82.648  1.00 41.12           C  
ATOM   5405  O   LYS A 695     -64.203  16.737  83.613  1.00 41.12           O  
ATOM   5406  CG  LYS A 695     -60.631  14.207  83.182  1.00 41.12           C  
ATOM   5407  CD  LYS A 695     -59.196  14.530  83.579  1.00 41.12           C  
ATOM   5408  CE  LYS A 695     -58.456  13.289  84.061  1.00 41.12           C  
ATOM   5409  NZ  LYS A 695     -57.049  13.601  84.453  1.00 41.12           N  
TER    5410      LYS A 695                                                      
ENDMDL                                                                          
END                                                                             
HEADER	MODEL     1                                                                     
ATOM      1  N   MET A   1     -69.193   6.426  40.108  1.00 39.95           N  
ATOM      2  CA  MET A   1     -69.690   5.214  40.752  1.00 39.95           C  
ATOM      3  C   MET A   1     -68.585   4.169  40.871  1.00 39.95           C  
ATOM      4  CB  MET A   1     -70.873   4.637  39.972  1.00 39.95           C  
ATOM      5  O   MET A   1     -68.301   3.448  39.913  1.00 39.95           O  
ATOM      6  CG  MET A   1     -72.092   4.348  40.834  1.00 39.95           C  
ATOM      7  SD  MET A   1     -73.464   3.591  39.879  1.00 39.95           S  
ATOM      8  CE  MET A   1     -74.659   3.298  41.212  1.00 39.95           C  
ATOM      9  N   PHE A   2     -67.285   4.572  41.328  1.00 48.34           N  
ATOM     10  CA  PHE A   2     -66.212   3.768  41.899  1.00 48.34           C  
ATOM     11  C   PHE A   2     -66.608   3.230  43.268  1.00 48.34           C  
ATOM     12  CB  PHE A   2     -64.924   4.590  42.011  1.00 48.34           C  
ATOM     13  O   PHE A   2     -65.976   3.554  44.276  1.00 48.34           O  
ATOM     14  CG  PHE A   2     -64.202   4.768  40.702  1.00 48.34           C  
ATOM     15  CD1 PHE A   2     -63.394   3.758  40.195  1.00 48.34           C  
ATOM     16  CD2 PHE A   2     -64.332   5.947  39.979  1.00 48.34           C  
ATOM     17  CE1 PHE A   2     -62.724   3.921  38.984  1.00 48.34           C  
ATOM     18  CE2 PHE A   2     -63.667   6.116  38.768  1.00 48.34           C  
ATOM     19  CZ  PHE A   2     -62.862   5.102  38.273  1.00 48.34           C  
ATOM     20  N   LYS A   3     -67.951   2.963  43.597  1.00 43.03           N  
ATOM     21  CA  LYS A   3     -68.375   2.558  44.934  1.00 43.03           C  
ATOM     22  C   LYS A   3     -68.350   1.040  45.082  1.00 43.03           C  
ATOM     23  CB  LYS A   3     -69.775   3.092  45.238  1.00 43.03           C  
ATOM     24  O   LYS A   3     -68.998   0.326  44.313  1.00 43.03           O  
ATOM     25  CG  LYS A   3     -69.837   4.015  46.447  1.00 43.03           C  
ATOM     26  CD  LYS A   3     -71.252   4.523  46.690  1.00 43.03           C  
ATOM     27  CE  LYS A   3     -71.317   5.440  47.904  1.00 43.03           C  
ATOM     28  NZ  LYS A   3     -72.701   5.950  48.139  1.00 43.03           N  
ATOM     29  N   ASN A   4     -67.076   0.379  45.055  1.00 51.61           N  
ATOM     30  CA  ASN A   4     -66.708  -0.660  46.012  1.00 51.61           C  
ATOM     31  C   ASN A   4     -65.561  -1.521  45.491  1.00 51.61           C  
ATOM     32  CB  ASN A   4     -67.918  -1.533  46.347  1.00 51.61           C  
ATOM     33  O   ASN A   4     -65.746  -2.708  45.215  1.00 51.61           O  
ATOM     34  CG  ASN A   4     -68.773  -0.946  47.453  1.00 51.61           C  
ATOM     35  ND2 ASN A   4     -69.982  -1.474  47.612  1.00 51.61           N  
ATOM     36  OD1 ASN A   4     -68.352  -0.026  48.158  1.00 51.61           O  
ATOM     37  N   LEU A   5     -64.503  -0.974  44.763  1.00 53.78           N  
ATOM     38  CA  LEU A   5     -63.252  -1.724  44.747  1.00 53.78           C  
ATOM     39  C   LEU A   5     -62.515  -1.579  46.074  1.00 53.78           C  
ATOM     40  CB  LEU A   5     -62.358  -1.252  43.598  1.00 53.78           C  
ATOM     41  O   LEU A   5     -62.537  -0.510  46.688  1.00 53.78           O  
ATOM     42  CG  LEU A   5     -62.480  -2.022  42.283  1.00 53.78           C  
ATOM     43  CD1 LEU A   5     -62.829  -1.071  41.142  1.00 53.78           C  
ATOM     44  CD2 LEU A   5     -61.189  -2.775  41.981  1.00 53.78           C  
ATOM     45  N   SER A   6     -62.591  -2.553  47.027  1.00 63.32           N  
ATOM     46  CA  SER A   6     -61.822  -2.517  48.266  1.00 63.32           C  
ATOM     47  C   SER A   6     -60.592  -1.626  48.128  1.00 63.32           C  
ATOM     48  CB  SER A   6     -61.396  -3.928  48.675  1.00 63.32           C  
ATOM     49  O   SER A   6     -59.985  -1.559  47.058  1.00 63.32           O  
ATOM     50  OG  SER A   6     -60.162  -3.899  49.371  1.00 63.32           O  
ATOM     51  N   THR A   7     -60.471  -0.382  48.548  1.00 69.83           N  
ATOM     52  CA  THR A   7     -59.314   0.499  48.667  1.00 69.83           C  
ATOM     53  C   THR A   7     -58.020  -0.271  48.420  1.00 69.83           C  
ATOM     54  CB  THR A   7     -59.261   1.167  50.054  1.00 69.83           C  
ATOM     55  O   THR A   7     -57.103   0.238  47.772  1.00 69.83           O  
ATOM     56  CG2 THR A   7     -60.279   2.298  50.159  1.00 69.83           C  
ATOM     57  OG1 THR A   7     -59.547   0.187  51.060  1.00 69.83           O  
ATOM     58  N   SER A   8     -58.072  -1.563  48.679  1.00 73.64           N  
ATOM     59  CA  SER A   8     -56.870  -2.380  48.559  1.00 73.64           C  
ATOM     60  C   SER A   8     -56.613  -2.777  47.109  1.00 73.64           C  
ATOM     61  CB  SER A   8     -56.986  -3.635  49.426  1.00 73.64           C  
ATOM     62  O   SER A   8     -55.470  -2.757  46.648  1.00 73.64           O  
ATOM     63  OG  SER A   8     -55.885  -4.500  49.208  1.00 73.64           O  
ATOM     64  N   LYS A   9     -57.627  -3.035  46.298  1.00 76.58           N  
ATOM     65  CA  LYS A   9     -57.516  -3.446  44.901  1.00 76.58           C  
ATOM     66  C   LYS A   9     -57.085  -2.279  44.017  1.00 76.58           C  
ATOM     67  CB  LYS A   9     -58.844  -4.018  44.403  1.00 76.58           C  
ATOM     68  O   LYS A   9     -56.271  -2.451  43.107  1.00 76.58           O  
ATOM     69  CG  LYS A   9     -59.108  -5.449  44.850  1.00 76.58           C  
ATOM     70  CD  LYS A   9     -60.340  -6.029  44.167  1.00 76.58           C  
ATOM     71  CE  LYS A   9     -60.646  -7.435  44.666  1.00 76.58           C  
ATOM     72  NZ  LYS A   9     -61.854  -8.008  44.000  1.00 76.58           N  
ATOM     73  N   LEU A  10     -57.641  -1.124  44.285  1.00 79.97           N  
ATOM     74  CA  LEU A  10     -57.274   0.080  43.548  1.00 79.97           C  
ATOM     75  C   LEU A  10     -55.805   0.426  43.768  1.00 79.97           C  
ATOM     76  CB  LEU A  10     -58.157   1.258  43.971  1.00 79.97           C  
ATOM     77  O   LEU A  10     -55.098   0.779  42.821  1.00 79.97           O  
ATOM     78  CG  LEU A  10     -57.948   2.569  43.212  1.00 79.97           C  
ATOM     79  CD1 LEU A  10     -58.375   2.411  41.756  1.00 79.97           C  
ATOM     80  CD2 LEU A  10     -58.718   3.703  43.880  1.00 79.97           C  
ATOM     81  N   LYS A  11     -55.326   0.264  44.976  1.00 82.11           N  
ATOM     82  CA  LYS A  11     -53.928   0.536  45.296  1.00 82.11           C  
ATOM     83  C   LYS A  11     -53.000  -0.436  44.573  1.00 82.11           C  
ATOM     84  CB  LYS A  11     -53.697   0.456  46.806  1.00 82.11           C  
ATOM     85  O   LYS A  11     -51.934  -0.044  44.093  1.00 82.11           O  
ATOM     86  CG  LYS A  11     -54.261   1.637  47.581  1.00 82.11           C  
ATOM     87  CD  LYS A  11     -53.932   1.540  49.066  1.00 82.11           C  
ATOM     88  CE  LYS A  11     -54.575   2.670  49.857  1.00 82.11           C  
ATOM     89  NZ  LYS A  11     -54.307   2.544  51.321  1.00 82.11           N  
ATOM     90  N   CYS A  12     -53.454  -1.637  44.406  1.00 84.18           N  
ATOM     91  CA  CYS A  12     -52.658  -2.663  43.742  1.00 84.18           C  
ATOM     92  C   CYS A  12     -52.561  -2.394  42.245  1.00 84.18           C  
ATOM     93  CB  CYS A  12     -53.259  -4.047  43.983  1.00 84.18           C  
ATOM     94  O   CYS A  12     -51.483  -2.510  41.658  1.00 84.18           O  
ATOM     95  SG  CYS A  12     -52.800  -4.774  45.571  1.00 84.18           S  
ATOM     96  N   ILE A  13     -53.602  -1.924  41.658  1.00 86.58           N  
ATOM     97  CA  ILE A  13     -53.661  -1.620  40.233  1.00 86.58           C  
ATOM     98  C   ILE A  13     -52.753  -0.434  39.919  1.00 86.58           C  
ATOM     99  CB  ILE A  13     -55.108  -1.323  39.778  1.00 86.58           C  
ATOM    100  O   ILE A  13     -51.965  -0.481  38.972  1.00 86.58           O  
ATOM    101  CG1 ILE A  13     -55.973  -2.583  39.892  1.00 86.58           C  
ATOM    102  CG2 ILE A  13     -55.123  -0.775  38.348  1.00 86.58           C  
ATOM    103  CD1 ILE A  13     -57.457  -2.339  39.655  1.00 86.58           C  
ATOM    104  N   ILE A  14     -52.862   0.568  40.726  1.00 88.59           N  
ATOM    105  CA  ILE A  14     -52.071   1.777  40.528  1.00 88.59           C  
ATOM    106  C   ILE A  14     -50.587   1.454  40.686  1.00 88.59           C  
ATOM    107  CB  ILE A  14     -52.484   2.891  41.515  1.00 88.59           C  
ATOM    108  O   ILE A  14     -49.753   1.946  39.921  1.00 88.59           O  
ATOM    109  CG1 ILE A  14     -53.911   3.366  41.217  1.00 88.59           C  
ATOM    110  CG2 ILE A  14     -51.495   4.059  41.456  1.00 88.59           C  
ATOM    111  CD1 ILE A  14     -54.468   4.338  42.248  1.00 88.59           C  
ATOM    112  N   THR A  15     -50.302   0.610  41.615  1.00 89.78           N  
ATOM    113  CA  THR A  15     -48.912   0.251  41.873  1.00 89.78           C  
ATOM    114  C   THR A  15     -48.316  -0.492  40.682  1.00 89.78           C  
ATOM    115  CB  THR A  15     -48.785  -0.616  43.139  1.00 89.78           C  
ATOM    116  O   THR A  15     -47.197  -0.196  40.256  1.00 89.78           O  
ATOM    117  CG2 THR A  15     -47.323  -0.882  43.479  1.00 89.78           C  
ATOM    118  OG1 THR A  15     -49.405   0.061  44.240  1.00 89.78           O  
ATOM    119  N   TRP A  16     -48.959  -1.389  40.081  1.00 91.46           N  
ATOM    120  CA  TRP A  16     -48.441  -2.195  38.981  1.00 91.46           C  
ATOM    121  C   TRP A  16     -48.350  -1.374  37.699  1.00 91.46           C  
ATOM    122  CB  TRP A  16     -49.325  -3.425  38.752  1.00 91.46           C  
ATOM    123  O   TRP A  16     -47.430  -1.560  36.899  1.00 91.46           O  
ATOM    124  CG  TRP A  16     -49.093  -4.533  39.734  1.00 91.46           C  
ATOM    125  CD1 TRP A  16     -49.918  -4.916  40.755  1.00 91.46           C  
ATOM    126  CD2 TRP A  16     -47.955  -5.399  39.791  1.00 91.46           C  
ATOM    127  CE2 TRP A  16     -48.158  -6.285  40.872  1.00 91.46           C  
ATOM    128  CE3 TRP A  16     -46.783  -5.513  39.031  1.00 91.46           C  
ATOM    129  NE1 TRP A  16     -49.362  -5.970  41.443  1.00 91.46           N  
ATOM    130  CH2 TRP A  16     -46.093  -7.363  40.453  1.00 91.46           C  
ATOM    131  CZ2 TRP A  16     -47.231  -7.273  41.212  1.00 91.46           C  
ATOM    132  CZ3 TRP A  16     -45.862  -6.497  39.371  1.00 91.46           C  
ATOM    133  N   ILE A  17     -49.409  -0.507  37.490  1.00 92.06           N  
ATOM    134  CA  ILE A  17     -49.310   0.409  36.359  1.00 92.06           C  
ATOM    135  C   ILE A  17     -48.057   1.270  36.500  1.00 92.06           C  
ATOM    136  CB  ILE A  17     -50.565   1.304  36.245  1.00 92.06           C  
ATOM    137  O   ILE A  17     -47.317   1.463  35.532  1.00 92.06           O  
ATOM    138  CG1 ILE A  17     -51.777   0.471  35.812  1.00 92.06           C  
ATOM    139  CG2 ILE A  17     -50.317   2.459  35.270  1.00 92.06           C  
ATOM    140  CD1 ILE A  17     -53.079   1.258  35.753  1.00 92.06           C  
ATOM    141  N   PHE A  18     -47.874   1.718  37.685  1.00 93.74           N  
ATOM    142  CA  PHE A  18     -46.681   2.509  37.959  1.00 93.74           C  
ATOM    143  C   PHE A  18     -45.419   1.696  37.692  1.00 93.74           C  
ATOM    144  CB  PHE A  18     -46.686   3.008  39.407  1.00 93.74           C  
ATOM    145  O   PHE A  18     -44.474   2.192  37.076  1.00 93.74           O  
ATOM    146  CG  PHE A  18     -45.509   3.880  39.754  1.00 93.74           C  
ATOM    147  CD1 PHE A  18     -44.459   3.383  40.516  1.00 93.74           C  
ATOM    148  CD2 PHE A  18     -45.453   5.197  39.316  1.00 93.74           C  
ATOM    149  CE1 PHE A  18     -43.368   4.187  40.838  1.00 93.74           C  
ATOM    150  CE2 PHE A  18     -44.367   6.007  39.634  1.00 93.74           C  
ATOM    151  CZ  PHE A  18     -43.326   5.500  40.396  1.00 93.74           C  
ATOM    152  N   VAL A  19     -45.382   0.507  38.101  1.00 93.89           N  
ATOM    153  CA  VAL A  19     -44.240  -0.374  37.885  1.00 93.89           C  
ATOM    154  C   VAL A  19     -44.010  -0.565  36.388  1.00 93.89           C  
ATOM    155  CB  VAL A  19     -44.441  -1.744  38.572  1.00 93.89           C  
ATOM    156  O   VAL A  19     -42.871  -0.515  35.917  1.00 93.89           O  
ATOM    157  CG1 VAL A  19     -43.343  -2.722  38.158  1.00 93.89           C  
ATOM    158  CG2 VAL A  19     -44.469  -1.579  40.091  1.00 93.89           C  
ATOM    159  N   GLY A  20     -45.088  -0.836  35.646  1.00 95.57           N  
ATOM    160  CA  GLY A  20     -44.986  -0.978  34.202  1.00 95.57           C  
ATOM    161  C   GLY A  20     -44.408   0.248  33.521  1.00 95.57           C  
ATOM    162  O   GLY A  20     -43.525   0.133  32.669  1.00 95.57           O  
ATOM    163  N   ILE A  21     -44.900   1.426  33.919  1.00 95.27           N  
ATOM    164  CA  ILE A  21     -44.420   2.683  33.355  1.00 95.27           C  
ATOM    165  C   ILE A  21     -42.945   2.874  33.702  1.00 95.27           C  
ATOM    166  CB  ILE A  21     -45.249   3.884  33.863  1.00 95.27           C  
ATOM    167  O   ILE A  21     -42.148   3.274  32.850  1.00 95.27           O  
ATOM    168  CG1 ILE A  21     -46.684   3.806  33.327  1.00 95.27           C  
ATOM    169  CG2 ILE A  21     -44.586   5.205  33.464  1.00 95.27           C  
ATOM    170  CD1 ILE A  21     -47.621   4.852  33.916  1.00 95.27           C  
ATOM    171  N   LEU A  22     -42.572   2.564  34.902  1.00 95.75           N  
ATOM    172  CA  LEU A  22     -41.186   2.705  35.335  1.00 95.75           C  
ATOM    173  C   LEU A  22     -40.268   1.794  34.527  1.00 95.75           C  
ATOM    174  CB  LEU A  22     -41.056   2.387  36.827  1.00 95.75           C  
ATOM    175  O   LEU A  22     -39.182   2.207  34.116  1.00 95.75           O  
ATOM    176  CG  LEU A  22     -39.695   2.672  37.464  1.00 95.75           C  
ATOM    177  CD1 LEU A  22     -39.420   4.172  37.480  1.00 95.75           C  
ATOM    178  CD2 LEU A  22     -39.634   2.097  38.876  1.00 95.75           C  
ATOM    179  N   CYS A  23     -40.667   0.587  34.301  1.00 95.96           N  
ATOM    180  CA  CYS A  23     -39.895  -0.367  33.512  1.00 95.96           C  
ATOM    181  C   CYS A  23     -39.693   0.140  32.089  1.00 95.96           C  
ATOM    182  CB  CYS A  23     -40.591  -1.727  33.485  1.00 95.96           C  
ATOM    183  O   CYS A  23     -38.595   0.040  31.540  1.00 95.96           O  
ATOM    184  SG  CYS A  23     -40.422  -2.662  35.021  1.00 95.96           S  
ATOM    185  N   PHE A  24     -40.790   0.644  31.541  1.00 96.59           N  
ATOM    186  CA  PHE A  24     -40.718   1.182  30.187  1.00 96.59           C  
ATOM    187  C   PHE A  24     -39.755   2.361  30.123  1.00 96.59           C  
ATOM    188  CB  PHE A  24     -42.106   1.611  29.703  1.00 96.59           C  
ATOM    189  O   PHE A  24     -38.884   2.412  29.253  1.00 96.59           O  
ATOM    190  CG  PHE A  24     -42.111   2.198  28.317  1.00 96.59           C  
ATOM    191  CD1 PHE A  24     -42.072   3.574  28.130  1.00 96.59           C  
ATOM    192  CD2 PHE A  24     -42.156   1.372  27.201  1.00 96.59           C  
ATOM    193  CE1 PHE A  24     -42.077   4.120  26.849  1.00 96.59           C  
ATOM    194  CE2 PHE A  24     -42.160   1.910  25.918  1.00 96.59           C  
ATOM    195  CZ  PHE A  24     -42.122   3.284  25.743  1.00 96.59           C  
ATOM    196  N   VAL A  25     -39.919   3.265  31.069  1.00 96.76           N  
ATOM    197  CA  VAL A  25     -39.091   4.467  31.081  1.00 96.76           C  
ATOM    198  C   VAL A  25     -37.628   4.085  31.297  1.00 96.76           C  
ATOM    199  CB  VAL A  25     -39.549   5.461  32.172  1.00 96.76           C  
ATOM    200  O   VAL A  25     -36.737   4.615  30.630  1.00 96.76           O  
ATOM    201  CG1 VAL A  25     -38.543   6.600  32.321  1.00 96.76           C  
ATOM    202  CG2 VAL A  25     -40.937   6.008  31.845  1.00 96.76           C  
ATOM    203  N   PHE A  26     -37.407   3.195  32.207  1.00 95.66           N  
ATOM    204  CA  PHE A  26     -36.052   2.725  32.471  1.00 95.66           C  
ATOM    205  C   PHE A  26     -35.467   2.043  31.240  1.00 95.66           C  
ATOM    206  CB  PHE A  26     -36.038   1.762  33.662  1.00 95.66           C  
ATOM    207  O   PHE A  26     -34.303   2.261  30.898  1.00 95.66           O  
ATOM    208  CG  PHE A  26     -34.657   1.443  34.168  1.00 95.66           C  
ATOM    209  CD1 PHE A  26     -34.155   0.150  34.091  1.00 95.66           C  
ATOM    210  CD2 PHE A  26     -33.861   2.437  34.721  1.00 95.66           C  
ATOM    211  CE1 PHE A  26     -32.878  -0.149  34.559  1.00 95.66           C  
ATOM    212  CE2 PHE A  26     -32.583   2.147  35.191  1.00 95.66           C  
ATOM    213  CZ  PHE A  26     -32.094   0.853  35.110  1.00 95.66           C  
ATOM    214  N   GLY A  27     -36.191   1.114  30.569  1.00 96.48           N  
ATOM    215  CA  GLY A  27     -35.753   0.506  29.323  1.00 96.48           C  
ATOM    216  C   GLY A  27     -35.390   1.525  28.258  1.00 96.48           C  
ATOM    217  O   GLY A  27     -34.362   1.394  27.592  1.00 96.48           O  
ATOM    218  N   LEU A  28     -36.243   2.513  28.171  1.00 95.95           N  
ATOM    219  CA  LEU A  28     -35.979   3.587  27.220  1.00 95.95           C  
ATOM    220  C   LEU A  28     -34.676   4.305  27.559  1.00 95.95           C  
ATOM    221  CB  LEU A  28     -37.137   4.587  27.205  1.00 95.95           C  
ATOM    222  O   LEU A  28     -33.867   4.584  26.672  1.00 95.95           O  
ATOM    223  CG  LEU A  28     -37.104   5.648  26.103  1.00 95.95           C  
ATOM    224  CD1 LEU A  28     -37.302   4.999  24.737  1.00 95.95           C  
ATOM    225  CD2 LEU A  28     -38.165   6.714  26.354  1.00 95.95           C  
ATOM    226  N   PHE A  29     -34.516   4.629  28.812  1.00 95.43           N  
ATOM    227  CA  PHE A  29     -33.306   5.288  29.288  1.00 95.43           C  
ATOM    228  C   PHE A  29     -32.069   4.469  28.938  1.00 95.43           C  
ATOM    229  CB  PHE A  29     -33.375   5.514  30.802  1.00 95.43           C  
ATOM    230  O   PHE A  29     -31.103   4.999  28.386  1.00 95.43           O  
ATOM    231  CG  PHE A  29     -32.122   6.109  31.385  1.00 95.43           C  
ATOM    232  CD1 PHE A  29     -31.207   5.312  32.062  1.00 95.43           C  
ATOM    233  CD2 PHE A  29     -31.858   7.466  31.255  1.00 95.43           C  
ATOM    234  CE1 PHE A  29     -30.046   5.860  32.602  1.00 95.43           C  
ATOM    235  CE2 PHE A  29     -30.700   8.021  31.793  1.00 95.43           C  
ATOM    236  CZ  PHE A  29     -29.796   7.217  32.467  1.00 95.43           C  
ATOM    237  N   ILE A  30     -32.028   3.171  29.226  1.00 94.31           N  
ATOM    238  CA  ILE A  30     -30.899   2.285  28.965  1.00 94.31           C  
ATOM    239  C   ILE A  30     -30.625   2.227  27.464  1.00 94.31           C  
ATOM    240  CB  ILE A  30     -31.155   0.866  29.518  1.00 94.31           C  
ATOM    241  O   ILE A  30     -29.471   2.285  27.034  1.00 94.31           O  
ATOM    242  CG1 ILE A  30     -31.196   0.889  31.051  1.00 94.31           C  
ATOM    243  CG2 ILE A  30     -30.088  -0.111  29.014  1.00 94.31           C  
ATOM    244  CD1 ILE A  30     -31.559  -0.448  31.681  1.00 94.31           C  
ATOM    245  N   TYR A  31     -31.712   2.092  26.701  1.00 94.17           N  
ATOM    246  CA  TYR A  31     -31.584   1.988  25.252  1.00 94.17           C  
ATOM    247  C   TYR A  31     -30.858   3.200  24.680  1.00 94.17           C  
ATOM    248  CB  TYR A  31     -32.962   1.849  24.599  1.00 94.17           C  
ATOM    249  O   TYR A  31     -29.955   3.057  23.852  1.00 94.17           O  
ATOM    250  CG  TYR A  31     -32.910   1.701  23.098  1.00 94.17           C  
ATOM    251  CD1 TYR A  31     -33.107   2.798  22.262  1.00 94.17           C  
ATOM    252  CD2 TYR A  31     -32.666   0.463  22.512  1.00 94.17           C  
ATOM    253  CE1 TYR A  31     -33.063   2.665  20.878  1.00 94.17           C  
ATOM    254  CE2 TYR A  31     -32.619   0.319  21.129  1.00 94.17           C  
ATOM    255  OH  TYR A  31     -32.772   1.287  18.952  1.00 94.17           O  
ATOM    256  CZ  TYR A  31     -32.818   1.424  20.322  1.00 94.17           C  
ATOM    257  N   PHE A  32     -31.083   4.361  25.206  1.00 93.86           N  
ATOM    258  CA  PHE A  32     -30.503   5.587  24.669  1.00 93.86           C  
ATOM    259  C   PHE A  32     -29.149   5.870  25.309  1.00 93.86           C  
ATOM    260  CB  PHE A  32     -31.447   6.773  24.892  1.00 93.86           C  
ATOM    261  O   PHE A  32     -28.302   6.539  24.712  1.00 93.86           O  
ATOM    262  CG  PHE A  32     -32.568   6.852  23.892  1.00 93.86           C  
ATOM    263  CD1 PHE A  32     -32.322   7.240  22.580  1.00 93.86           C  
ATOM    264  CD2 PHE A  32     -33.869   6.539  24.263  1.00 93.86           C  
ATOM    265  CE1 PHE A  32     -33.358   7.315  21.652  1.00 93.86           C  
ATOM    266  CE2 PHE A  32     -34.909   6.611  23.341  1.00 93.86           C  
ATOM    267  CZ  PHE A  32     -34.652   7.000  22.036  1.00 93.86           C  
ATOM    268  N   ILE A  33     -28.865   5.298  26.469  1.00 93.97           N  
ATOM    269  CA  ILE A  33     -27.634   5.582  27.200  1.00 93.97           C  
ATOM    270  C   ILE A  33     -26.518   4.664  26.707  1.00 93.97           C  
ATOM    271  CB  ILE A  33     -27.831   5.416  28.724  1.00 93.97           C  
ATOM    272  O   ILE A  33     -25.335   4.991  26.834  1.00 93.97           O  
ATOM    273  CG1 ILE A  33     -28.371   6.714  29.336  1.00 93.97           C  
ATOM    274  CG2 ILE A  33     -26.519   4.998  29.395  1.00 93.97           C  
ATOM    275  CD1 ILE A  33     -27.379   7.868  29.315  1.00 93.97           C  
ATOM    276  N   ILE A  34     -26.809   3.502  26.173  1.00 91.95           N  
ATOM    277  CA  ILE A  34     -25.836   2.482  25.799  1.00 91.95           C  
ATOM    278  C   ILE A  34     -24.850   3.056  24.784  1.00 91.95           C  
ATOM    279  CB  ILE A  34     -26.527   1.225  25.223  1.00 91.95           C  
ATOM    280  O   ILE A  34     -23.634   2.948  24.962  1.00 91.95           O  
ATOM    281  CG1 ILE A  34     -27.139   0.388  26.352  1.00 91.95           C  
ATOM    282  CG2 ILE A  34     -25.539   0.395  24.399  1.00 91.95           C  
ATOM    283  CD1 ILE A  34     -26.110  -0.272  27.260  1.00 91.95           C  
ATOM    284  N   PRO A  35     -25.322   3.695  23.677  1.00 90.07           N  
ATOM    285  CA  PRO A  35     -24.352   4.267  22.740  1.00 90.07           C  
ATOM    286  C   PRO A  35     -23.443   5.306  23.393  1.00 90.07           C  
ATOM    287  CB  PRO A  35     -25.234   4.909  21.667  1.00 90.07           C  
ATOM    288  O   PRO A  35     -22.262   5.401  23.050  1.00 90.07           O  
ATOM    289  CG  PRO A  35     -26.520   4.149  21.724  1.00 90.07           C  
ATOM    290  CD  PRO A  35     -26.774   3.747  23.148  1.00 90.07           C  
ATOM    291  N   VAL A  36     -23.968   6.077  24.384  1.00 92.66           N  
ATOM    292  CA  VAL A  36     -23.184   7.074  25.104  1.00 92.66           C  
ATOM    293  C   VAL A  36     -22.088   6.384  25.914  1.00 92.66           C  
ATOM    294  CB  VAL A  36     -24.072   7.933  26.032  1.00 92.66           C  
ATOM    295  O   VAL A  36     -20.938   6.829  25.919  1.00 92.66           O  
ATOM    296  CG1 VAL A  36     -23.215   8.862  26.890  1.00 92.66           C  
ATOM    297  CG2 VAL A  36     -25.080   8.736  25.211  1.00 92.66           C  
ATOM    298  N   ILE A  37     -22.395   5.300  26.548  1.00 92.29           N  
ATOM    299  CA  ILE A  37     -21.443   4.545  27.354  1.00 92.29           C  
ATOM    300  C   ILE A  37     -20.356   3.960  26.455  1.00 92.29           C  
ATOM    301  CB  ILE A  37     -22.143   3.420  28.149  1.00 92.29           C  
ATOM    302  O   ILE A  37     -19.169   4.017  26.788  1.00 92.29           O  
ATOM    303  CG1 ILE A  37     -23.077   4.017  29.209  1.00 92.29           C  
ATOM    304  CG2 ILE A  37     -21.110   2.489  28.791  1.00 92.29           C  
ATOM    305  CD1 ILE A  37     -23.935   2.986  29.929  1.00 92.29           C  
ATOM    306  N   VAL A  38     -20.811   3.401  25.343  1.00 91.76           N  
ATOM    307  CA  VAL A  38     -19.862   2.810  24.405  1.00 91.76           C  
ATOM    308  C   VAL A  38     -18.876   3.875  23.928  1.00 91.76           C  
ATOM    309  CB  VAL A  38     -20.582   2.170  23.197  1.00 91.76           C  
ATOM    310  O   VAL A  38     -17.663   3.653  23.934  1.00 91.76           O  
ATOM    311  CG1 VAL A  38     -19.575   1.763  22.122  1.00 91.76           C  
ATOM    312  CG2 VAL A  38     -21.406   0.965  23.645  1.00 91.76           C  
ATOM    313  N   ARG A  39     -19.387   4.989  23.534  1.00 91.97           N  
ATOM    314  CA  ARG A  39     -18.549   6.089  23.069  1.00 91.97           C  
ATOM    315  C   ARG A  39     -17.583   6.540  24.159  1.00 91.97           C  
ATOM    316  CB  ARG A  39     -19.412   7.268  22.614  1.00 91.97           C  
ATOM    317  O   ARG A  39     -16.409   6.800  23.887  1.00 91.97           O  
ATOM    318  CG  ARG A  39     -20.013   7.092  21.228  1.00 91.97           C  
ATOM    319  CD  ARG A  39     -20.702   8.362  20.747  1.00 91.97           C  
ATOM    320  NE  ARG A  39     -21.374   8.159  19.467  1.00 91.97           N  
ATOM    321  NH1 ARG A  39     -21.605  10.408  18.996  1.00 91.97           N  
ATOM    322  NH2 ARG A  39     -22.389   8.838  17.522  1.00 91.97           N  
ATOM    323  CZ  ARG A  39     -21.788   9.135  18.665  1.00 91.97           C  
ATOM    324  N   HIS A  40     -18.098   6.624  25.298  1.00 92.00           N  
ATOM    325  CA  HIS A  40     -17.261   7.013  26.427  1.00 92.00           C  
ATOM    326  C   HIS A  40     -16.138   6.006  26.653  1.00 92.00           C  
ATOM    327  CB  HIS A  40     -18.104   7.153  27.696  1.00 92.00           C  
ATOM    328  O   HIS A  40     -14.992   6.392  26.899  1.00 92.00           O  
ATOM    329  CG  HIS A  40     -17.314   7.559  28.899  1.00 92.00           C  
ATOM    330  CD2 HIS A  40     -16.903   6.846  29.975  1.00 92.00           C  
ATOM    331  ND1 HIS A  40     -16.858   8.845  29.091  1.00 92.00           N  
ATOM    332  CE1 HIS A  40     -16.197   8.906  30.235  1.00 92.00           C  
ATOM    333  NE2 HIS A  40     -16.210   7.706  30.791  1.00 92.00           N  
ATOM    334  N   GLN A  41     -16.444   4.741  26.535  1.00 90.94           N  
ATOM    335  CA  GLN A  41     -15.443   3.700  26.743  1.00 90.94           C  
ATOM    336  C   GLN A  41     -14.389   3.722  25.640  1.00 90.94           C  
ATOM    337  CB  GLN A  41     -16.105   2.323  26.809  1.00 90.94           C  
ATOM    338  O   GLN A  41     -13.199   3.540  25.907  1.00 90.94           O  
ATOM    339  CG  GLN A  41     -16.911   2.088  28.080  1.00 90.94           C  
ATOM    340  CD  GLN A  41     -16.063   2.163  29.335  1.00 90.94           C  
ATOM    341  NE2 GLN A  41     -16.590   2.808  30.370  1.00 90.94           N  
ATOM    342  OE1 GLN A  41     -14.943   1.643  29.376  1.00 90.94           O  
ATOM    343  N   VAL A  42     -14.844   3.905  24.449  1.00 91.83           N  
ATOM    344  CA  VAL A  42     -13.912   3.996  23.330  1.00 91.83           C  
ATOM    345  C   VAL A  42     -12.970   5.180  23.537  1.00 91.83           C  
ATOM    346  CB  VAL A  42     -14.655   4.135  21.983  1.00 91.83           C  
ATOM    347  O   VAL A  42     -11.757   5.056  23.349  1.00 91.83           O  
ATOM    348  CG1 VAL A  42     -13.675   4.463  20.857  1.00 91.83           C  
ATOM    349  CG2 VAL A  42     -15.428   2.856  21.666  1.00 91.83           C  
ATOM    350  N   ARG A  43     -13.415   6.293  24.026  1.00 91.72           N  
ATOM    351  CA  ARG A  43     -12.624   7.498  24.256  1.00 91.72           C  
ATOM    352  C   ARG A  43     -11.598   7.277  25.363  1.00 91.72           C  
ATOM    353  CB  ARG A  43     -13.533   8.677  24.613  1.00 91.72           C  
ATOM    354  O   ARG A  43     -10.499   7.832  25.317  1.00 91.72           O  
ATOM    355  CG  ARG A  43     -14.285   9.255  23.425  1.00 91.72           C  
ATOM    356  CD  ARG A  43     -15.036  10.526  23.798  1.00 91.72           C  
ATOM    357  NE  ARG A  43     -15.649  11.152  22.630  1.00 91.72           N  
ATOM    358  NH1 ARG A  43     -17.803  11.078  23.462  1.00 91.72           N  
ATOM    359  NH2 ARG A  43     -17.400  11.974  21.391  1.00 91.72           N  
ATOM    360  CZ  ARG A  43     -16.949  11.400  22.497  1.00 91.72           C  
ATOM    361  N   LYS A  44     -11.885   6.426  26.180  1.00 89.70           N  
ATOM    362  CA  LYS A  44     -11.005   6.158  27.314  1.00 89.70           C  
ATOM    363  C   LYS A  44      -9.915   5.157  26.939  1.00 89.70           C  
ATOM    364  CB  LYS A  44     -11.808   5.635  28.505  1.00 89.70           C  
ATOM    365  O   LYS A  44      -8.757   5.318  27.329  1.00 89.70           O  
ATOM    366  CG  LYS A  44     -11.007   5.530  29.795  1.00 89.70           C  
ATOM    367  CD  LYS A  44     -11.855   4.987  30.937  1.00 89.70           C  
ATOM    368  CE  LYS A  44     -11.024   4.760  32.193  1.00 89.70           C  
ATOM    369  NZ  LYS A  44     -11.849   4.217  33.313  1.00 89.70           N  
ATOM    370  N   MET A  45     -10.196   4.264  26.037  1.00 88.40           N  
ATOM    371  CA  MET A  45      -9.313   3.123  25.813  1.00 88.40           C  
ATOM    372  C   MET A  45      -8.433   3.348  24.588  1.00 88.40           C  
ATOM    373  CB  MET A  45     -10.125   1.838  25.645  1.00 88.40           C  
ATOM    374  O   MET A  45      -7.311   2.842  24.523  1.00 88.40           O  
ATOM    375  CG  MET A  45     -10.756   1.338  26.935  1.00 88.40           C  
ATOM    376  SD  MET A  45     -11.591  -0.283  26.727  1.00 88.40           S  
ATOM    377  CE  MET A  45     -12.854  -0.161  28.024  1.00 88.40           C  
ATOM    378  N   LEU A  46      -8.894   4.189  23.668  1.00 91.55           N  
ATOM    379  CA  LEU A  46      -8.275   4.241  22.348  1.00 91.55           C  
ATOM    380  C   LEU A  46      -6.978   5.042  22.388  1.00 91.55           C  
ATOM    381  CB  LEU A  46      -9.238   4.857  21.329  1.00 91.55           C  
ATOM    382  O   LEU A  46      -5.978   4.641  21.789  1.00 91.55           O  
ATOM    383  CG  LEU A  46      -8.889   4.648  19.855  1.00 91.55           C  
ATOM    384  CD1 LEU A  46      -8.828   3.159  19.531  1.00 91.55           C  
ATOM    385  CD2 LEU A  46      -9.902   5.354  18.960  1.00 91.55           C  
ATOM    386  N   PRO A  47      -6.932   6.231  23.037  1.00 94.35           N  
ATOM    387  CA  PRO A  47      -5.690   7.005  22.999  1.00 94.35           C  
ATOM    388  C   PRO A  47      -4.459   6.161  23.324  1.00 94.35           C  
ATOM    389  CB  PRO A  47      -5.911   8.080  24.066  1.00 94.35           C  
ATOM    390  O   PRO A  47      -4.549   5.201  24.093  1.00 94.35           O  
ATOM    391  CG  PRO A  47      -7.394   8.258  24.127  1.00 94.35           C  
ATOM    392  CD  PRO A  47      -8.044   6.922  23.910  1.00 94.35           C  
ATOM    393  N   LEU A  48      -3.344   6.505  22.620  1.00 94.77           N  
ATOM    394  CA  LEU A  48      -2.090   5.782  22.806  1.00 94.77           C  
ATOM    395  C   LEU A  48      -1.447   6.144  24.141  1.00 94.77           C  
ATOM    396  CB  LEU A  48      -1.121   6.085  21.660  1.00 94.77           C  
ATOM    397  O   LEU A  48      -1.130   7.310  24.386  1.00 94.77           O  
ATOM    398  CG  LEU A  48      -1.534   5.589  20.274  1.00 94.77           C  
ATOM    399  CD1 LEU A  48      -0.505   6.014  19.231  1.00 94.77           C  
ATOM    400  CD2 LEU A  48      -1.704   4.073  20.277  1.00 94.77           C  
ATOM    401  N   ARG A  49      -1.418   5.114  24.999  1.00 91.72           N  
ATOM    402  CA  ARG A  49      -0.741   5.252  26.285  1.00 91.72           C  
ATOM    403  C   ARG A  49       0.195   4.075  26.540  1.00 91.72           C  
ATOM    404  CB  ARG A  49      -1.761   5.366  27.420  1.00 91.72           C  
ATOM    405  O   ARG A  49      -0.148   2.928  26.248  1.00 91.72           O  
ATOM    406  CG  ARG A  49      -2.665   6.584  27.316  1.00 91.72           C  
ATOM    407  CD  ARG A  49      -3.696   6.618  28.436  1.00 91.72           C  
ATOM    408  NE  ARG A  49      -4.617   7.741  28.286  1.00 91.72           N  
ATOM    409  NH1 ARG A  49      -5.924   7.180  30.107  1.00 91.72           N  
ATOM    410  NH2 ARG A  49      -6.428   9.033  28.856  1.00 91.72           N  
ATOM    411  CZ  ARG A  49      -5.654   7.982  29.083  1.00 91.72           C  
ATOM    412  N   ASN A  50       1.357   4.494  27.061  1.00 88.16           N  
ATOM    413  CA  ASN A  50       2.347   3.457  27.330  1.00 88.16           C  
ATOM    414  C   ASN A  50       1.791   2.378  28.254  1.00 88.16           C  
ATOM    415  CB  ASN A  50       3.615   4.069  27.931  1.00 88.16           C  
ATOM    416  O   ASN A  50       1.177   2.686  29.277  1.00 88.16           O  
ATOM    417  CG  ASN A  50       4.815   3.150  27.819  1.00 88.16           C  
ATOM    418  ND2 ASN A  50       5.973   3.631  28.258  1.00 88.16           N  
ATOM    419  OD1 ASN A  50       4.704   2.018  27.342  1.00 88.16           O  
ATOM    420  N   GLY A  51       1.820   1.115  27.829  1.00 85.32           N  
ATOM    421  CA  GLY A  51       1.458   0.002  28.693  1.00 85.32           C  
ATOM    422  C   GLY A  51       0.074  -0.549  28.407  1.00 85.32           C  
ATOM    423  O   GLY A  51      -0.299  -1.605  28.923  1.00 85.32           O  
ATOM    424  N   THR A  52      -0.688   0.166  27.572  1.00 87.63           N  
ATOM    425  CA  THR A  52      -2.026  -0.322  27.255  1.00 87.63           C  
ATOM    426  C   THR A  52      -1.972  -1.363  26.141  1.00 87.63           C  
ATOM    427  CB  THR A  52      -2.957   0.832  26.838  1.00 87.63           C  
ATOM    428  O   THR A  52      -0.972  -1.466  25.427  1.00 87.63           O  
ATOM    429  CG2 THR A  52      -2.990   1.924  27.902  1.00 87.63           C  
ATOM    430  OG1 THR A  52      -2.488   1.395  25.606  1.00 87.63           O  
ATOM    431  N   LEU A  53      -3.018  -2.208  26.050  1.00 84.15           N  
ATOM    432  CA  LEU A  53      -3.123  -3.226  25.011  1.00 84.15           C  
ATOM    433  C   LEU A  53      -3.106  -2.592  23.624  1.00 84.15           C  
ATOM    434  CB  LEU A  53      -4.403  -4.048  25.193  1.00 84.15           C  
ATOM    435  O   LEU A  53      -2.430  -3.086  22.719  1.00 84.15           O  
ATOM    436  CG  LEU A  53      -4.666  -5.132  24.147  1.00 84.15           C  
ATOM    437  CD1 LEU A  53      -3.594  -6.214  24.223  1.00 84.15           C  
ATOM    438  CD2 LEU A  53      -6.054  -5.734  24.339  1.00 84.15           C  
ATOM    439  N   ILE A  54      -3.848  -1.512  23.477  1.00 87.80           N  
ATOM    440  CA  ILE A  54      -3.916  -0.816  22.196  1.00 87.80           C  
ATOM    441  C   ILE A  54      -2.524  -0.336  21.794  1.00 87.80           C  
ATOM    442  CB  ILE A  54      -4.899   0.375  22.252  1.00 87.80           C  
ATOM    443  O   ILE A  54      -2.125  -0.468  20.635  1.00 87.80           O  
ATOM    444  CG1 ILE A  54      -6.333  -0.125  22.460  1.00 87.80           C  
ATOM    445  CG2 ILE A  54      -4.793   1.223  20.981  1.00 87.80           C  
ATOM    446  CD1 ILE A  54      -6.830  -1.055  21.361  1.00 87.80           C  
ATOM    447  N   PHE A  55      -1.817   0.203  22.734  1.00 92.35           N  
ATOM    448  CA  PHE A  55      -0.458   0.669  22.485  1.00 92.35           C  
ATOM    449  C   PHE A  55       0.435  -0.482  22.037  1.00 92.35           C  
ATOM    450  CB  PHE A  55       0.124   1.327  23.740  1.00 92.35           C  
ATOM    451  O   PHE A  55       1.200  -0.344  21.080  1.00 92.35           O  
ATOM    452  CG  PHE A  55       1.543   1.799  23.575  1.00 92.35           C  
ATOM    453  CD1 PHE A  55       2.605   1.021  24.021  1.00 92.35           C  
ATOM    454  CD2 PHE A  55       1.816   3.021  22.975  1.00 92.35           C  
ATOM    455  CE1 PHE A  55       3.920   1.455  23.869  1.00 92.35           C  
ATOM    456  CE2 PHE A  55       3.127   3.462  22.820  1.00 92.35           C  
ATOM    457  CZ  PHE A  55       4.178   2.678  23.269  1.00 92.35           C  
ATOM    458  N   GLN A  56       0.330  -1.639  22.617  1.00 90.98           N  
ATOM    459  CA  GLN A  56       1.139  -2.806  22.282  1.00 90.98           C  
ATOM    460  C   GLN A  56       0.840  -3.295  20.868  1.00 90.98           C  
ATOM    461  CB  GLN A  56       0.901  -3.932  23.289  1.00 90.98           C  
ATOM    462  O   GLN A  56       1.756  -3.632  20.116  1.00 90.98           O  
ATOM    463  CG  GLN A  56       1.492  -3.661  24.666  1.00 90.98           C  
ATOM    464  CD  GLN A  56       1.161  -4.748  25.671  1.00 90.98           C  
ATOM    465  NE2 GLN A  56       1.681  -4.611  26.886  1.00 90.98           N  
ATOM    466  OE1 GLN A  56       0.442  -5.703  25.359  1.00 90.98           O  
ATOM    467  N   GLN A  57      -0.445  -3.301  20.548  1.00 90.66           N  
ATOM    468  CA  GLN A  57      -0.841  -3.724  19.209  1.00 90.66           C  
ATOM    469  C   GLN A  57      -0.390  -2.715  18.157  1.00 90.66           C  
ATOM    470  CB  GLN A  57      -2.356  -3.920  19.133  1.00 90.66           C  
ATOM    471  O   GLN A  57      -0.014  -3.094  17.046  1.00 90.66           O  
ATOM    472  CG  GLN A  57      -2.856  -5.151  19.877  1.00 90.66           C  
ATOM    473  CD  GLN A  57      -2.220  -6.435  19.380  1.00 90.66           C  
ATOM    474  NE2 GLN A  57      -1.720  -7.247  20.306  1.00 90.66           N  
ATOM    475  OE1 GLN A  57      -2.178  -6.697  18.174  1.00 90.66           O  
ATOM    476  N   TRP A  58      -0.499  -1.454  18.549  1.00 93.77           N  
ATOM    477  CA  TRP A  58      -0.013  -0.394  17.671  1.00 93.77           C  
ATOM    478  C   TRP A  58       1.494  -0.504  17.468  1.00 93.77           C  
ATOM    479  CB  TRP A  58      -0.364   0.982  18.244  1.00 93.77           C  
ATOM    480  O   TRP A  58       1.986  -0.388  16.343  1.00 93.77           O  
ATOM    481  CG  TRP A  58       0.285   2.125  17.523  1.00 93.77           C  
ATOM    482  CD1 TRP A  58      -0.089   2.662  16.323  1.00 93.77           C  
ATOM    483  CD2 TRP A  58       1.427   2.869  17.957  1.00 93.77           C  
ATOM    484  CE2 TRP A  58       1.691   3.844  16.970  1.00 93.77           C  
ATOM    485  CE3 TRP A  58       2.254   2.807  19.087  1.00 93.77           C  
ATOM    486  NE1 TRP A  58       0.752   3.696  15.985  1.00 93.77           N  
ATOM    487  CH2 TRP A  58       3.542   4.668  18.194  1.00 93.77           C  
ATOM    488  CZ2 TRP A  58       2.748   4.751  17.079  1.00 93.77           C  
ATOM    489  CZ3 TRP A  58       3.306   3.710  19.194  1.00 93.77           C  
ATOM    490  N   GLN A  59       2.238  -0.698  18.477  1.00 95.05           N  
ATOM    491  CA  GLN A  59       3.694  -0.773  18.440  1.00 95.05           C  
ATOM    492  C   GLN A  59       4.162  -2.051  17.749  1.00 95.05           C  
ATOM    493  CB  GLN A  59       4.272  -0.700  19.854  1.00 95.05           C  
ATOM    494  O   GLN A  59       5.053  -2.012  16.898  1.00 95.05           O  
ATOM    495  CG  GLN A  59       5.791  -0.792  19.904  1.00 95.05           C  
ATOM    496  CD  GLN A  59       6.336  -0.748  21.319  1.00 95.05           C  
ATOM    497  NE2 GLN A  59       7.640  -0.528  21.446  1.00 95.05           N  
ATOM    498  OE1 GLN A  59       5.591  -0.910  22.291  1.00 95.05           O  
ATOM    499  N   ASN A  60       3.578  -3.226  18.077  1.00 94.10           N  
ATOM    500  CA  ASN A  60       3.937  -4.546  17.569  1.00 94.10           C  
ATOM    501  C   ASN A  60       2.701  -5.407  17.323  1.00 94.10           C  
ATOM    502  CB  ASN A  60       4.892  -5.251  18.535  1.00 94.10           C  
ATOM    503  O   ASN A  60       2.329  -6.222  18.169  1.00 94.10           O  
ATOM    504  CG  ASN A  60       5.525  -6.489  17.930  1.00 94.10           C  
ATOM    505  ND2 ASN A  60       6.349  -7.176  18.712  1.00 94.10           N  
ATOM    506  OD1 ASN A  60       5.276  -6.824  16.769  1.00 94.10           O  
ATOM    507  N   PRO A  61       2.104  -5.130  16.160  1.00 92.68           N  
ATOM    508  CA  PRO A  61       0.861  -5.855  15.884  1.00 92.68           C  
ATOM    509  C   PRO A  61       1.062  -7.368  15.823  1.00 92.68           C  
ATOM    510  CB  PRO A  61       0.428  -5.307  14.522  1.00 92.68           C  
ATOM    511  O   PRO A  61       2.065  -7.840  15.281  1.00 92.68           O  
ATOM    512  CG  PRO A  61       1.153  -4.006  14.386  1.00 92.68           C  
ATOM    513  CD  PRO A  61       2.440  -4.095  15.154  1.00 92.68           C  
ATOM    514  N   THR A  62       0.081  -8.134  16.289  1.00 89.29           N  
ATOM    515  CA  THR A  62       0.176  -9.588  16.362  1.00 89.29           C  
ATOM    516  C   THR A  62      -0.534 -10.236  15.177  1.00 89.29           C  
ATOM    517  CB  THR A  62      -0.423 -10.121  17.677  1.00 89.29           C  
ATOM    518  O   THR A  62      -0.342 -11.423  14.905  1.00 89.29           O  
ATOM    519  CG2 THR A  62       0.376  -9.635  18.882  1.00 89.29           C  
ATOM    520  OG1 THR A  62      -1.776  -9.665  17.799  1.00 89.29           O  
ATOM    521  N   VAL A  63      -1.292  -9.444  14.476  1.00 92.30           N  
ATOM    522  CA  VAL A  63      -2.026  -9.951  13.321  1.00 92.30           C  
ATOM    523  C   VAL A  63      -1.068 -10.160  12.150  1.00 92.30           C  
ATOM    524  CB  VAL A  63      -3.169  -8.996  12.911  1.00 92.30           C  
ATOM    525  O   VAL A  63      -0.297  -9.262  11.803  1.00 92.30           O  
ATOM    526  CG1 VAL A  63      -3.949  -9.564  11.727  1.00 92.30           C  
ATOM    527  CG2 VAL A  63      -4.100  -8.739  14.095  1.00 92.30           C  
ATOM    528  N   PRO A  64      -1.146 -11.376  11.624  1.00 94.08           N  
ATOM    529  CA  PRO A  64      -0.235 -11.661  10.512  1.00 94.08           C  
ATOM    530  C   PRO A  64      -0.521 -10.803   9.281  1.00 94.08           C  
ATOM    531  CB  PRO A  64      -0.491 -13.141  10.217  1.00 94.08           C  
ATOM    532  O   PRO A  64      -1.678 -10.662   8.878  1.00 94.08           O  
ATOM    533  CG  PRO A  64      -1.156 -13.667  11.449  1.00 94.08           C  
ATOM    534  CD  PRO A  64      -1.871 -12.532  12.125  1.00 94.08           C  
ATOM    535  N   ALA A  65       0.481 -10.224   8.769  1.00 96.46           N  
ATOM    536  CA  ALA A  65       0.427  -9.459   7.526  1.00 96.46           C  
ATOM    537  C   ALA A  65       1.285 -10.108   6.444  1.00 96.46           C  
ATOM    538  CB  ALA A  65       0.878  -8.020   7.767  1.00 96.46           C  
ATOM    539  O   ALA A  65       2.342 -10.673   6.737  1.00 96.46           O  
ATOM    540  N   TYR A  66       0.750 -10.080   5.219  1.00 97.81           N  
ATOM    541  CA  TYR A  66       1.459 -10.690   4.100  1.00 97.81           C  
ATOM    542  C   TYR A  66       1.661  -9.688   2.971  1.00 97.81           C  
ATOM    543  CB  TYR A  66       0.695 -11.913   3.582  1.00 97.81           C  
ATOM    544  O   TYR A  66       0.793  -8.851   2.712  1.00 97.81           O  
ATOM    545  CG  TYR A  66       0.560 -13.020   4.599  1.00 97.81           C  
ATOM    546  CD1 TYR A  66       1.583 -13.947   4.787  1.00 97.81           C  
ATOM    547  CD2 TYR A  66      -0.589 -13.142   5.372  1.00 97.81           C  
ATOM    548  CE1 TYR A  66       1.462 -14.971   5.722  1.00 97.81           C  
ATOM    549  CE2 TYR A  66      -0.721 -14.162   6.309  1.00 97.81           C  
ATOM    550  OH  TYR A  66       0.184 -16.080   7.404  1.00 97.81           O  
ATOM    551  CZ  TYR A  66       0.309 -15.069   6.477  1.00 97.81           C  
ATOM    552  N   MET A  67       2.816  -9.759   2.419  1.00 97.62           N  
ATOM    553  CA  MET A  67       3.129  -9.076   1.168  1.00 97.62           C  
ATOM    554  C   MET A  67       3.282 -10.075   0.026  1.00 97.62           C  
ATOM    555  CB  MET A  67       4.407  -8.247   1.312  1.00 97.62           C  
ATOM    556  O   MET A  67       4.208 -10.887   0.025  1.00 97.62           O  
ATOM    557  CG  MET A  67       4.658  -7.300   0.150  1.00 97.62           C  
ATOM    558  SD  MET A  67       5.910  -6.019   0.545  1.00 97.62           S  
ATOM    559  CE  MET A  67       5.787  -4.982  -0.939  1.00 97.62           C  
ATOM    560  N   GLN A  68       2.358  -9.948  -0.916  1.00 98.34           N  
ATOM    561  CA  GLN A  68       2.375 -10.862  -2.053  1.00 98.34           C  
ATOM    562  C   GLN A  68       2.773 -10.138  -3.336  1.00 98.34           C  
ATOM    563  CB  GLN A  68       1.009 -11.528  -2.228  1.00 98.34           C  
ATOM    564  O   GLN A  68       2.247  -9.065  -3.638  1.00 98.34           O  
ATOM    565  CG  GLN A  68       0.567 -12.349  -1.025  1.00 98.34           C  
ATOM    566  CD  GLN A  68      -0.889 -12.769  -1.104  1.00 98.34           C  
ATOM    567  NE2 GLN A  68      -1.137 -14.071  -1.012  1.00 98.34           N  
ATOM    568  OE1 GLN A  68      -1.784 -11.929  -1.246  1.00 98.34           O  
ATOM    569  N   PHE A  69       3.643 -10.806  -4.130  1.00 98.46           N  
ATOM    570  CA  PHE A  69       4.126 -10.214  -5.372  1.00 98.46           C  
ATOM    571  C   PHE A  69       3.717 -11.062  -6.571  1.00 98.46           C  
ATOM    572  CB  PHE A  69       5.649 -10.055  -5.337  1.00 98.46           C  
ATOM    573  O   PHE A  69       3.851 -12.287  -6.546  1.00 98.46           O  
ATOM    574  CG  PHE A  69       6.142  -9.168  -4.226  1.00 98.46           C  
ATOM    575  CD1 PHE A  69       5.796  -7.823  -4.186  1.00 98.46           C  
ATOM    576  CD2 PHE A  69       6.951  -9.680  -3.220  1.00 98.46           C  
ATOM    577  CE1 PHE A  69       6.250  -6.999  -3.159  1.00 98.46           C  
ATOM    578  CE2 PHE A  69       7.409  -8.863  -2.190  1.00 98.46           C  
ATOM    579  CZ  PHE A  69       7.058  -7.523  -2.162  1.00 98.46           C  
ATOM    580  N   TRP A  70       3.181 -10.425  -7.585  1.00 98.65           N  
ATOM    581  CA  TRP A  70       3.003 -10.969  -8.927  1.00 98.65           C  
ATOM    582  C   TRP A  70       3.904 -10.254  -9.928  1.00 98.65           C  
ATOM    583  CB  TRP A  70       1.540 -10.854  -9.365  1.00 98.65           C  
ATOM    584  O   TRP A  70       3.912  -9.023  -9.998  1.00 98.65           O  
ATOM    585  CG  TRP A  70       0.608 -11.762  -8.620  1.00 98.65           C  
ATOM    586  CD1 TRP A  70       0.091 -12.950  -9.058  1.00 98.65           C  
ATOM    587  CD2 TRP A  70       0.079 -11.553  -7.308  1.00 98.65           C  
ATOM    588  CE2 TRP A  70      -0.753 -12.655  -7.012  1.00 98.65           C  
ATOM    589  CE3 TRP A  70       0.229 -10.540  -6.351  1.00 98.65           C  
ATOM    590  NE1 TRP A  70      -0.729 -13.492  -8.095  1.00 98.65           N  
ATOM    591  CH2 TRP A  70      -1.270 -11.767  -4.880  1.00 98.65           C  
ATOM    592  CZ2 TRP A  70      -1.433 -12.772  -5.797  1.00 98.65           C  
ATOM    593  CZ3 TRP A  70      -0.449 -10.658  -5.144  1.00 98.65           C  
ATOM    594  N   PHE A  71       4.672 -11.010 -10.689  1.00 98.74           N  
ATOM    595  CA  PHE A  71       5.593 -10.432 -11.660  1.00 98.74           C  
ATOM    596  C   PHE A  71       5.078 -10.632 -13.081  1.00 98.74           C  
ATOM    597  CB  PHE A  71       6.987 -11.051 -11.516  1.00 98.74           C  
ATOM    598  O   PHE A  71       4.334 -11.577 -13.350  1.00 98.74           O  
ATOM    599  CG  PHE A  71       7.646 -10.760 -10.195  1.00 98.74           C  
ATOM    600  CD1 PHE A  71       8.448  -9.636 -10.035  1.00 98.74           C  
ATOM    601  CD2 PHE A  71       7.464 -11.611  -9.112  1.00 98.74           C  
ATOM    602  CE1 PHE A  71       9.059  -9.364  -8.813  1.00 98.74           C  
ATOM    603  CE2 PHE A  71       8.072 -11.345  -7.888  1.00 98.74           C  
ATOM    604  CZ  PHE A  71       8.870 -10.222  -7.741  1.00 98.74           C  
ATOM    605  N   PHE A  72       5.465  -9.722 -13.922  1.00 98.72           N  
ATOM    606  CA  PHE A  72       5.111  -9.848 -15.331  1.00 98.72           C  
ATOM    607  C   PHE A  72       6.317 -10.283 -16.155  1.00 98.72           C  
ATOM    608  CB  PHE A  72       4.558  -8.524 -15.868  1.00 98.72           C  
ATOM    609  O   PHE A  72       7.275  -9.524 -16.311  1.00 98.72           O  
ATOM    610  CG  PHE A  72       3.230  -8.137 -15.277  1.00 98.72           C  
ATOM    611  CD1 PHE A  72       2.056  -8.734 -15.719  1.00 98.72           C  
ATOM    612  CD2 PHE A  72       3.155  -7.174 -14.279  1.00 98.72           C  
ATOM    613  CE1 PHE A  72       0.824  -8.378 -15.173  1.00 98.72           C  
ATOM    614  CE2 PHE A  72       1.928  -6.812 -13.729  1.00 98.72           C  
ATOM    615  CZ  PHE A  72       0.764  -7.415 -14.178  1.00 98.72           C  
ATOM    616  N   ASP A  73       6.236 -11.582 -16.666  1.00 98.71           N  
ATOM    617  CA  ASP A  73       7.258 -12.147 -17.541  1.00 98.71           C  
ATOM    618  C   ASP A  73       7.099 -11.638 -18.972  1.00 98.71           C  
ATOM    619  CB  ASP A  73       7.200 -13.676 -17.518  1.00 98.71           C  
ATOM    620  O   ASP A  73       6.065 -11.860 -19.604  1.00 98.71           O  
ATOM    621  CG  ASP A  73       8.360 -14.325 -18.252  1.00 98.71           C  
ATOM    622  OD1 ASP A  73       9.312 -13.613 -18.639  1.00 98.71           O  
ATOM    623  OD2 ASP A  73       8.321 -15.559 -18.449  1.00 98.71           O  
ATOM    624  N   VAL A  74       8.079 -10.889 -19.462  1.00 98.69           N  
ATOM    625  CA  VAL A  74       8.044 -10.375 -20.828  1.00 98.69           C  
ATOM    626  C   VAL A  74       8.353 -11.500 -21.812  1.00 98.69           C  
ATOM    627  CB  VAL A  74       9.041  -9.210 -21.020  1.00 98.69           C  
ATOM    628  O   VAL A  74       9.431 -12.097 -21.765  1.00 98.69           O  
ATOM    629  CG1 VAL A  74       9.024  -8.718 -22.467  1.00 98.69           C  
ATOM    630  CG2 VAL A  74       8.717  -8.067 -20.060  1.00 98.69           C  
ATOM    631  N   LEU A  75       7.473 -11.793 -22.784  1.00 98.63           N  
ATOM    632  CA  LEU A  75       7.525 -12.992 -23.613  1.00 98.63           C  
ATOM    633  C   LEU A  75       8.184 -12.697 -24.956  1.00 98.63           C  
ATOM    634  CB  LEU A  75       6.118 -13.553 -23.834  1.00 98.63           C  
ATOM    635  O   LEU A  75       8.654 -13.612 -25.636  1.00 98.63           O  
ATOM    636  CG  LEU A  75       5.338 -13.943 -22.577  1.00 98.63           C  
ATOM    637  CD1 LEU A  75       3.954 -14.462 -22.952  1.00 98.63           C  
ATOM    638  CD2 LEU A  75       6.107 -14.985 -21.772  1.00 98.63           C  
ATOM    639  N   ASN A  76       8.231 -11.419 -25.316  1.00 98.17           N  
ATOM    640  CA  ASN A  76       8.771 -11.078 -26.629  1.00 98.17           C  
ATOM    641  C   ASN A  76       9.738  -9.900 -26.549  1.00 98.17           C  
ATOM    642  CB  ASN A  76       7.639 -10.771 -27.611  1.00 98.17           C  
ATOM    643  O   ASN A  76       9.585  -8.916 -27.275  1.00 98.17           O  
ATOM    644  CG  ASN A  76       6.721  -9.669 -27.118  1.00 98.17           C  
ATOM    645  ND2 ASN A  76       6.248  -8.836 -28.038  1.00 98.17           N  
ATOM    646  OD1 ASN A  76       6.441  -9.567 -25.921  1.00 98.17           O  
ATOM    647  N   PRO A  77      10.862  -9.997 -25.742  1.00 97.42           N  
ATOM    648  CA  PRO A  77      11.768  -8.866 -25.525  1.00 97.42           C  
ATOM    649  C   PRO A  77      12.438  -8.392 -26.812  1.00 97.42           C  
ATOM    650  CB  PRO A  77      12.802  -9.427 -24.545  1.00 97.42           C  
ATOM    651  O   PRO A  77      12.556  -7.186 -27.043  1.00 97.42           O  
ATOM    652  CG  PRO A  77      12.718 -10.910 -24.708  1.00 97.42           C  
ATOM    653  CD  PRO A  77      11.294 -11.276 -25.015  1.00 97.42           C  
ATOM    654  N   ASP A  78      12.838  -9.297 -27.714  1.00 96.34           N  
ATOM    655  CA  ASP A  78      13.548  -8.944 -28.940  1.00 96.34           C  
ATOM    656  C   ASP A  78      12.629  -8.211 -29.915  1.00 96.34           C  
ATOM    657  CB  ASP A  78      14.129 -10.194 -29.603  1.00 96.34           C  
ATOM    658  O   ASP A  78      13.031  -7.223 -30.532  1.00 96.34           O  
ATOM    659  CG  ASP A  78      15.211 -10.859 -28.770  1.00 96.34           C  
ATOM    660  OD1 ASP A  78      15.937 -10.153 -28.037  1.00 96.34           O  
ATOM    661  OD2 ASP A  78      15.339 -12.100 -28.848  1.00 96.34           O  
ATOM    662  N   ALA A  79      11.424  -8.659 -30.015  1.00 97.47           N  
ATOM    663  CA  ALA A  79      10.445  -8.034 -30.900  1.00 97.47           C  
ATOM    664  C   ALA A  79      10.117  -6.616 -30.441  1.00 97.47           C  
ATOM    665  CB  ALA A  79       9.173  -8.876 -30.965  1.00 97.47           C  
ATOM    666  O   ALA A  79       9.864  -5.733 -31.264  1.00 97.47           O  
ATOM    667  N   ILE A  80      10.136  -6.364 -29.149  1.00 97.25           N  
ATOM    668  CA  ILE A  80       9.850  -5.048 -28.588  1.00 97.25           C  
ATOM    669  C   ILE A  80      10.912  -4.050 -29.044  1.00 97.25           C  
ATOM    670  CB  ILE A  80       9.785  -5.093 -27.044  1.00 97.25           C  
ATOM    671  O   ILE A  80      10.599  -2.896 -29.348  1.00 97.25           O  
ATOM    672  CG1 ILE A  80       8.603  -5.954 -26.585  1.00 97.25           C  
ATOM    673  CG2 ILE A  80       9.690  -3.678 -26.466  1.00 97.25           C  
ATOM    674  CD1 ILE A  80       8.588  -6.237 -25.089  1.00 97.25           C  
ATOM    675  N   LEU A  81      12.143  -4.568 -29.123  1.00 94.96           N  
ATOM    676  CA  LEU A  81      13.238  -3.701 -29.542  1.00 94.96           C  
ATOM    677  C   LEU A  81      13.021  -3.201 -30.966  1.00 94.96           C  
ATOM    678  CB  LEU A  81      14.575  -4.442 -29.447  1.00 94.96           C  
ATOM    679  O   LEU A  81      13.532  -2.144 -31.342  1.00 94.96           O  
ATOM    680  CG  LEU A  81      14.986  -4.922 -28.055  1.00 94.96           C  
ATOM    681  CD1 LEU A  81      16.333  -5.634 -28.116  1.00 94.96           C  
ATOM    682  CD2 LEU A  81      15.038  -3.751 -27.079  1.00 94.96           C  
ATOM    683  N   ASP A  82      12.178  -3.927 -31.751  1.00 95.16           N  
ATOM    684  CA  ASP A  82      11.899  -3.584 -33.142  1.00 95.16           C  
ATOM    685  C   ASP A  82      10.594  -2.801 -33.263  1.00 95.16           C  
ATOM    686  CB  ASP A  82      11.837  -4.847 -34.004  1.00 95.16           C  
ATOM    687  O   ASP A  82      10.121  -2.541 -34.371  1.00 95.16           O  
ATOM    688  CG  ASP A  82      13.169  -5.570 -34.093  1.00 95.16           C  
ATOM    689  OD1 ASP A  82      14.224  -4.902 -34.139  1.00 95.16           O  
ATOM    690  OD2 ASP A  82      13.164  -6.820 -34.120  1.00 95.16           O  
ATOM    691  N   GLY A  83       9.928  -2.508 -32.118  1.00 95.74           N  
ATOM    692  CA  GLY A  83       8.748  -1.659 -32.148  1.00 95.74           C  
ATOM    693  C   GLY A  83       7.454  -2.430 -31.961  1.00 95.74           C  
ATOM    694  O   GLY A  83       6.366  -1.860 -32.062  1.00 95.74           O  
ATOM    695  N   ASP A  84       7.603  -3.725 -31.710  1.00 97.45           N  
ATOM    696  CA  ASP A  84       6.404  -4.534 -31.514  1.00 97.45           C  
ATOM    697  C   ASP A  84       5.756  -4.237 -30.164  1.00 97.45           C  
ATOM    698  CB  ASP A  84       6.738  -6.023 -31.621  1.00 97.45           C  
ATOM    699  O   ASP A  84       6.417  -3.749 -29.246  1.00 97.45           O  
ATOM    700  CG  ASP A  84       6.810  -6.514 -33.056  1.00 97.45           C  
ATOM    701  OD1 ASP A  84       6.692  -5.690 -33.989  1.00 97.45           O  
ATOM    702  OD2 ASP A  84       6.984  -7.735 -33.257  1.00 97.45           O  
ATOM    703  N   LYS A  85       4.483  -4.579 -30.113  1.00 97.66           N  
ATOM    704  CA  LYS A  85       3.735  -4.498 -28.862  1.00 97.66           C  
ATOM    705  C   LYS A  85       4.230  -5.533 -27.857  1.00 97.66           C  
ATOM    706  CB  LYS A  85       2.239  -4.690 -29.118  1.00 97.66           C  
ATOM    707  O   LYS A  85       4.421  -6.701 -28.203  1.00 97.66           O  
ATOM    708  CG  LYS A  85       1.358  -4.342 -27.928  1.00 97.66           C  
ATOM    709  CD  LYS A  85      -0.121  -4.436 -28.281  1.00 97.66           C  
ATOM    710  CE  LYS A  85      -1.004  -4.052 -27.101  1.00 97.66           C  
ATOM    711  NZ  LYS A  85      -2.454  -4.091 -27.459  1.00 97.66           N  
ATOM    712  N   PRO A  86       4.437  -5.126 -26.496  1.00 98.46           N  
ATOM    713  CA  PRO A  86       4.883  -6.080 -25.478  1.00 98.46           C  
ATOM    714  C   PRO A  86       3.826  -7.132 -25.152  1.00 98.46           C  
ATOM    715  CB  PRO A  86       5.165  -5.193 -24.263  1.00 98.46           C  
ATOM    716  O   PRO A  86       2.631  -6.826 -25.129  1.00 98.46           O  
ATOM    717  CG  PRO A  86       5.432  -3.837 -24.833  1.00 98.46           C  
ATOM    718  CD  PRO A  86       4.555  -3.645 -26.037  1.00 98.46           C  
ATOM    719  N   SER A  87       4.241  -8.361 -24.940  1.00 98.64           N  
ATOM    720  CA  SER A  87       3.429  -9.468 -24.445  1.00 98.64           C  
ATOM    721  C   SER A  87       3.955  -9.985 -23.109  1.00 98.64           C  
ATOM    722  CB  SER A  87       3.397 -10.608 -25.464  1.00 98.64           C  
ATOM    723  O   SER A  87       5.135 -10.317 -22.987  1.00 98.64           O  
ATOM    724  OG  SER A  87       2.541 -11.649 -25.028  1.00 98.64           O  
ATOM    725  N   VAL A  88       3.042  -9.993 -22.148  1.00 98.67           N  
ATOM    726  CA  VAL A  88       3.494 -10.391 -20.819  1.00 98.67           C  
ATOM    727  C   VAL A  88       2.612 -11.519 -20.290  1.00 98.67           C  
ATOM    728  CB  VAL A  88       3.484  -9.200 -19.835  1.00 98.67           C  
ATOM    729  O   VAL A  88       1.483 -11.701 -20.751  1.00 98.67           O  
ATOM    730  CG1 VAL A  88       4.443  -8.106 -20.302  1.00 98.67           C  
ATOM    731  CG2 VAL A  88       2.068  -8.645 -19.685  1.00 98.67           C  
ATOM    732  N   ARG A  89       3.199 -12.294 -19.420  1.00 98.42           N  
ATOM    733  CA  ARG A  89       2.483 -13.304 -18.648  1.00 98.42           C  
ATOM    734  C   ARG A  89       2.737 -13.133 -17.154  1.00 98.42           C  
ATOM    735  CB  ARG A  89       2.893 -14.710 -19.091  1.00 98.42           C  
ATOM    736  O   ARG A  89       3.882 -12.962 -16.729  1.00 98.42           O  
ATOM    737  CG  ARG A  89       2.235 -15.824 -18.292  1.00 98.42           C  
ATOM    738  CD  ARG A  89       2.740 -17.196 -18.715  1.00 98.42           C  
ATOM    739  NE  ARG A  89       4.115 -17.423 -18.280  1.00 98.42           N  
ATOM    740  NH1 ARG A  89       4.194 -19.622 -18.982  1.00 98.42           N  
ATOM    741  NH2 ARG A  89       6.023 -18.666 -17.984  1.00 98.42           N  
ATOM    742  CZ  ARG A  89       4.775 -18.570 -18.416  1.00 98.42           C  
ATOM    743  N   GLN A  90       1.757 -13.177 -16.369  1.00 98.23           N  
ATOM    744  CA  GLN A  90       1.857 -12.998 -14.925  1.00 98.23           C  
ATOM    745  C   GLN A  90       2.359 -14.270 -14.247  1.00 98.23           C  
ATOM    746  CB  GLN A  90       0.505 -12.589 -14.338  1.00 98.23           C  
ATOM    747  O   GLN A  90       1.940 -15.375 -14.600  1.00 98.23           O  
ATOM    748  CG  GLN A  90       0.532 -12.357 -12.834  1.00 98.23           C  
ATOM    749  CD  GLN A  90      -0.791 -11.847 -12.295  1.00 98.23           C  
ATOM    750  NE2 GLN A  90      -1.421 -12.633 -11.428  1.00 98.23           N  
ATOM    751  OE1 GLN A  90      -1.244 -10.755 -12.653  1.00 98.23           O  
ATOM    752  N   ILE A  91       3.274 -14.105 -13.258  1.00 97.89           N  
ATOM    753  CA  ILE A  91       3.754 -15.206 -12.432  1.00 97.89           C  
ATOM    754  C   ILE A  91       3.670 -14.820 -10.957  1.00 97.89           C  
ATOM    755  CB  ILE A  91       5.202 -15.601 -12.801  1.00 97.89           C  
ATOM    756  O   ILE A  91       3.947 -13.675 -10.592  1.00 97.89           O  
ATOM    757  CG1 ILE A  91       6.138 -14.396 -12.650  1.00 97.89           C  
ATOM    758  CG2 ILE A  91       5.262 -16.166 -14.223  1.00 97.89           C  
ATOM    759  CD1 ILE A  91       7.609 -14.725 -12.866  1.00 97.89           C  
ATOM    760  N   GLY A  92       3.155 -15.663 -10.154  1.00 97.44           N  
ATOM    761  CA  GLY A  92       2.960 -15.463  -8.727  1.00 97.44           C  
ATOM    762  C   GLY A  92       1.721 -16.156  -8.191  1.00 97.44           C  
ATOM    763  O   GLY A  92       1.079 -16.929  -8.905  1.00 97.44           O  
ATOM    764  N   PRO A  93       1.403 -15.936  -6.840  1.00 98.28           N  
ATOM    765  CA  PRO A  93       2.095 -14.973  -5.979  1.00 98.28           C  
ATOM    766  C   PRO A  93       3.338 -15.562  -5.315  1.00 98.28           C  
ATOM    767  CB  PRO A  93       1.037 -14.612  -4.933  1.00 98.28           C  
ATOM    768  O   PRO A  93       3.420 -16.777  -5.117  1.00 98.28           O  
ATOM    769  CG  PRO A  93       0.229 -15.858  -4.760  1.00 98.28           C  
ATOM    770  CD  PRO A  93       0.118 -16.542  -6.093  1.00 98.28           C  
ATOM    771  N   TYR A  94       4.357 -14.718  -5.132  1.00 98.64           N  
ATOM    772  CA  TYR A  94       5.460 -14.933  -4.202  1.00 98.64           C  
ATOM    773  C   TYR A  94       5.227 -14.183  -2.897  1.00 98.64           C  
ATOM    774  CB  TYR A  94       6.786 -14.491  -4.829  1.00 98.64           C  
ATOM    775  O   TYR A  94       5.319 -12.953  -2.855  1.00 98.64           O  
ATOM    776  CG  TYR A  94       7.124 -15.217  -6.109  1.00 98.64           C  
ATOM    777  CD1 TYR A  94       7.884 -16.384  -6.091  1.00 98.64           C  
ATOM    778  CD2 TYR A  94       6.685 -14.736  -7.338  1.00 98.64           C  
ATOM    779  CE1 TYR A  94       8.199 -17.055  -7.268  1.00 98.64           C  
ATOM    780  CE2 TYR A  94       6.994 -15.399  -8.521  1.00 98.64           C  
ATOM    781  OH  TYR A  94       8.060 -17.216  -9.645  1.00 98.64           O  
ATOM    782  CZ  TYR A  94       7.750 -16.556  -8.476  1.00 98.64           C  
ATOM    783  N   THR A  95       5.013 -14.958  -1.859  1.00 98.54           N  
ATOM    784  CA  THR A  95       4.441 -14.407  -0.635  1.00 98.54           C  
ATOM    785  C   THR A  95       5.507 -14.277   0.449  1.00 98.54           C  
ATOM    786  CB  THR A  95       3.283 -15.279  -0.117  1.00 98.54           C  
ATOM    787  O   THR A  95       6.317 -15.187   0.643  1.00 98.54           O  
ATOM    788  CG2 THR A  95       2.685 -14.699   1.160  1.00 98.54           C  
ATOM    789  OG1 THR A  95       2.261 -15.351  -1.120  1.00 98.54           O  
ATOM    790  N   TYR A  96       5.466 -13.093   1.108  1.00 98.41           N  
ATOM    791  CA  TYR A  96       6.331 -12.797   2.245  1.00 98.41           C  
ATOM    792  C   TYR A  96       5.508 -12.453   3.481  1.00 98.41           C  
ATOM    793  CB  TYR A  96       7.280 -11.642   1.911  1.00 98.41           C  
ATOM    794  O   TYR A  96       4.495 -11.757   3.386  1.00 98.41           O  
ATOM    795  CG  TYR A  96       8.299 -11.981   0.850  1.00 98.41           C  
ATOM    796  CD1 TYR A  96       9.633 -12.204   1.184  1.00 98.41           C  
ATOM    797  CD2 TYR A  96       7.930 -12.078  -0.487  1.00 98.41           C  
ATOM    798  CE1 TYR A  96      10.576 -12.514   0.209  1.00 98.41           C  
ATOM    799  CE2 TYR A  96       8.864 -12.388  -1.470  1.00 98.41           C  
ATOM    800  OH  TYR A  96      11.112 -12.911  -2.081  1.00 98.41           O  
ATOM    801  CZ  TYR A  96      10.182 -12.604  -1.112  1.00 98.41           C  
ATOM    802  N   ARG A  97       5.988 -13.020   4.583  1.00 98.00           N  
ATOM    803  CA  ARG A  97       5.462 -12.533   5.854  1.00 98.00           C  
ATOM    804  C   ARG A  97       6.070 -11.183   6.218  1.00 98.00           C  
ATOM    805  CB  ARG A  97       5.729 -13.546   6.970  1.00 98.00           C  
ATOM    806  O   ARG A  97       7.286 -10.998   6.124  1.00 98.00           O  
ATOM    807  CG  ARG A  97       5.185 -13.126   8.326  1.00 98.00           C  
ATOM    808  CD  ARG A  97       3.667 -13.223   8.379  1.00 98.00           C  
ATOM    809  NE  ARG A  97       3.163 -13.048   9.738  1.00 98.00           N  
ATOM    810  NH1 ARG A  97       0.938 -13.290   9.166  1.00 98.00           N  
ATOM    811  NH2 ARG A  97       1.531 -12.913  11.348  1.00 98.00           N  
ATOM    812  CZ  ARG A  97       1.879 -13.084  10.081  1.00 98.00           C  
ATOM    813  N   GLU A  98       5.234 -10.203   6.601  1.00 96.81           N  
ATOM    814  CA  GLU A  98       5.670  -8.846   6.915  1.00 96.81           C  
ATOM    815  C   GLU A  98       5.477  -8.532   8.396  1.00 96.81           C  
ATOM    816  CB  GLU A  98       4.915  -7.827   6.058  1.00 96.81           C  
ATOM    817  O   GLU A  98       4.400  -8.761   8.949  1.00 96.81           O  
ATOM    818  CG  GLU A  98       5.302  -6.382   6.336  1.00 96.81           C  
ATOM    819  CD  GLU A  98       4.444  -5.375   5.586  1.00 96.81           C  
ATOM    820  OE1 GLU A  98       4.692  -4.154   5.710  1.00 96.81           O  
ATOM    821  OE2 GLU A  98       3.515  -5.811   4.870  1.00 96.81           O  
ATOM    822  N   TYR A  99       6.501  -8.076   9.025  1.00 96.19           N  
ATOM    823  CA  TYR A  99       6.440  -7.553  10.385  1.00 96.19           C  
ATOM    824  C   TYR A  99       6.682  -6.049  10.402  1.00 96.19           C  
ATOM    825  CB  TYR A  99       7.465  -8.257  11.279  1.00 96.19           C  
ATOM    826  O   TYR A  99       7.616  -5.557   9.765  1.00 96.19           O  
ATOM    827  CG  TYR A  99       7.214  -9.736  11.443  1.00 96.19           C  
ATOM    828  CD1 TYR A  99       6.410 -10.216  12.475  1.00 96.19           C  
ATOM    829  CD2 TYR A  99       7.779 -10.657  10.568  1.00 96.19           C  
ATOM    830  CE1 TYR A  99       6.177 -11.578  12.631  1.00 96.19           C  
ATOM    831  CE2 TYR A  99       7.553 -12.022  10.714  1.00 96.19           C  
ATOM    832  OH  TYR A  99       6.524 -13.822  11.897  1.00 96.19           O  
ATOM    833  CZ  TYR A  99       6.751 -12.472  11.747  1.00 96.19           C  
ATOM    834  N   ARG A 100       5.812  -5.388  11.133  1.00 95.02           N  
ATOM    835  CA  ARG A 100       5.963  -3.950  11.331  1.00 95.02           C  
ATOM    836  C   ARG A 100       6.162  -3.618  12.806  1.00 95.02           C  
ATOM    837  CB  ARG A 100       4.745  -3.201  10.785  1.00 95.02           C  
ATOM    838  O   ARG A 100       5.284  -3.880  13.631  1.00 95.02           O  
ATOM    839  CG  ARG A 100       4.515  -3.402   9.296  1.00 95.02           C  
ATOM    840  CD  ARG A 100       3.307  -2.619   8.801  1.00 95.02           C  
ATOM    841  NE  ARG A 100       3.150  -2.729   7.353  1.00 95.02           N  
ATOM    842  NH1 ARG A 100       1.343  -1.295   7.233  1.00 95.02           N  
ATOM    843  NH2 ARG A 100       2.168  -2.268   5.329  1.00 95.02           N  
ATOM    844  CZ  ARG A 100       2.221  -2.097   6.642  1.00 95.02           C  
ATOM    845  N   ILE A 101       7.318  -3.035  12.993  1.00 96.19           N  
ATOM    846  CA  ILE A 101       7.669  -2.765  14.383  1.00 96.19           C  
ATOM    847  C   ILE A 101       8.020  -1.289  14.550  1.00 96.19           C  
ATOM    848  CB  ILE A 101       8.845  -3.652  14.851  1.00 96.19           C  
ATOM    849  O   ILE A 101       8.863  -0.758  13.821  1.00 96.19           O  
ATOM    850  CG1 ILE A 101       8.504  -5.135  14.664  1.00 96.19           C  
ATOM    851  CG2 ILE A 101       9.201  -3.351  16.310  1.00 96.19           C  
ATOM    852  CD1 ILE A 101       9.705  -6.065  14.771  1.00 96.19           C  
ATOM    853  N   LYS A 102       7.269  -0.680  15.468  1.00 96.86           N  
ATOM    854  CA  LYS A 102       7.592   0.705  15.799  1.00 96.86           C  
ATOM    855  C   LYS A 102       8.576   0.778  16.962  1.00 96.86           C  
ATOM    856  CB  LYS A 102       6.321   1.486  16.138  1.00 96.86           C  
ATOM    857  O   LYS A 102       8.426   0.062  17.955  1.00 96.86           O  
ATOM    858  CG  LYS A 102       5.339   1.602  14.981  1.00 96.86           C  
ATOM    859  CD  LYS A 102       4.075   2.345  15.394  1.00 96.86           C  
ATOM    860  CE  LYS A 102       3.134   2.548  14.214  1.00 96.86           C  
ATOM    861  NZ  LYS A 102       2.328   1.323  13.931  1.00 96.86           N  
ATOM    862  N   TYR A 103       9.672   1.576  16.802  1.00 96.81           N  
ATOM    863  CA  TYR A 103      10.710   1.683  17.821  1.00 96.81           C  
ATOM    864  C   TYR A 103      11.198   3.121  17.954  1.00 96.81           C  
ATOM    865  CB  TYR A 103      11.887   0.761  17.489  1.00 96.81           C  
ATOM    866  O   TYR A 103      10.758   4.003  17.213  1.00 96.81           O  
ATOM    867  CG  TYR A 103      12.612   1.135  16.220  1.00 96.81           C  
ATOM    868  CD1 TYR A 103      12.081   0.817  14.972  1.00 96.81           C  
ATOM    869  CD2 TYR A 103      13.829   1.806  16.265  1.00 96.81           C  
ATOM    870  CE1 TYR A 103      12.747   1.158  13.799  1.00 96.81           C  
ATOM    871  CE2 TYR A 103      14.504   2.152  15.099  1.00 96.81           C  
ATOM    872  OH  TYR A 103      14.619   2.165  12.715  1.00 96.81           O  
ATOM    873  CZ  TYR A 103      13.955   1.825  13.873  1.00 96.81           C  
ATOM    874  N   ASN A 104      11.979   3.403  19.064  1.00 97.20           N  
ATOM    875  CA  ASN A 104      12.405   4.761  19.385  1.00 97.20           C  
ATOM    876  C   ASN A 104      11.212   5.691  19.582  1.00 97.20           C  
ATOM    877  CB  ASN A 104      13.329   5.305  18.292  1.00 97.20           C  
ATOM    878  O   ASN A 104      11.161   6.775  18.997  1.00 97.20           O  
ATOM    879  CG  ASN A 104      14.723   4.715  18.359  1.00 97.20           C  
ATOM    880  ND2 ASN A 104      15.599   5.159  17.465  1.00 97.20           N  
ATOM    881  OD1 ASN A 104      15.011   3.865  19.206  1.00 97.20           O  
ATOM    882  N   ILE A 105      10.296   5.230  20.331  1.00 97.10           N  
ATOM    883  CA  ILE A 105       9.028   5.904  20.584  1.00 97.10           C  
ATOM    884  C   ILE A 105       9.220   6.982  21.648  1.00 97.10           C  
ATOM    885  CB  ILE A 105       7.935   4.905  21.025  1.00 97.10           C  
ATOM    886  O   ILE A 105       9.687   6.697  22.753  1.00 97.10           O  
ATOM    887  CG1 ILE A 105       7.707   3.848  19.937  1.00 97.10           C  
ATOM    888  CG2 ILE A 105       6.633   5.640  21.356  1.00 97.10           C  
ATOM    889  CD1 ILE A 105       6.830   2.685  20.379  1.00 97.10           C  
ATOM    890  N   VAL A 106       8.822   8.196  21.290  1.00 97.01           N  
ATOM    891  CA  VAL A 106       8.989   9.323  22.201  1.00 97.01           C  
ATOM    892  C   VAL A 106       7.678  10.097  22.312  1.00 97.01           C  
ATOM    893  CB  VAL A 106      10.125  10.263  21.739  1.00 97.01           C  
ATOM    894  O   VAL A 106       7.200  10.665  21.328  1.00 97.01           O  
ATOM    895  CG1 VAL A 106      10.285  11.434  22.708  1.00 97.01           C  
ATOM    896  CG2 VAL A 106      11.437   9.490  21.609  1.00 97.01           C  
ATOM    897  N   PHE A 107       7.124  10.214  23.560  1.00 96.45           N  
ATOM    898  CA  PHE A 107       5.895  10.956  23.819  1.00 96.45           C  
ATOM    899  C   PHE A 107       6.199  12.420  24.114  1.00 96.45           C  
ATOM    900  CB  PHE A 107       5.126  10.333  24.987  1.00 96.45           C  
ATOM    901  O   PHE A 107       7.137  12.728  24.853  1.00 96.45           O  
ATOM    902  CG  PHE A 107       4.454   9.030  24.646  1.00 96.45           C  
ATOM    903  CD1 PHE A 107       3.148   9.008  24.173  1.00 96.45           C  
ATOM    904  CD2 PHE A 107       5.130   7.826  24.799  1.00 96.45           C  
ATOM    905  CE1 PHE A 107       2.524   7.804  23.856  1.00 96.45           C  
ATOM    906  CE2 PHE A 107       4.513   6.619  24.484  1.00 96.45           C  
ATOM    907  CZ  PHE A 107       3.210   6.610  24.014  1.00 96.45           C  
ATOM    908  N   ASP A 108       5.378  13.290  23.489  1.00 95.08           N  
ATOM    909  CA  ASP A 108       5.500  14.724  23.735  1.00 95.08           C  
ATOM    910  C   ASP A 108       4.375  15.224  24.639  1.00 95.08           C  
ATOM    911  CB  ASP A 108       5.499  15.498  22.415  1.00 95.08           C  
ATOM    912  O   ASP A 108       3.335  14.574  24.760  1.00 95.08           O  
ATOM    913  CG  ASP A 108       6.676  15.149  21.522  1.00 95.08           C  
ATOM    914  OD1 ASP A 108       7.838  15.309  21.954  1.00 95.08           O  
ATOM    915  OD2 ASP A 108       6.440  14.713  20.375  1.00 95.08           O  
ATOM    916  N   ALA A 109       4.627  16.385  25.312  1.00 93.63           N  
ATOM    917  CA  ALA A 109       3.672  16.969  26.250  1.00 93.63           C  
ATOM    918  C   ALA A 109       2.434  17.486  25.523  1.00 93.63           C  
ATOM    919  CB  ALA A 109       4.327  18.095  27.045  1.00 93.63           C  
ATOM    920  O   ALA A 109       1.351  17.568  26.107  1.00 93.63           O  
ATOM    921  N   ASN A 110       2.552  17.747  24.252  1.00 93.83           N  
ATOM    922  CA  ASN A 110       1.440  18.320  23.501  1.00 93.83           C  
ATOM    923  C   ASN A 110       0.505  17.237  22.969  1.00 93.83           C  
ATOM    924  CB  ASN A 110       1.958  19.186  22.351  1.00 93.83           C  
ATOM    925  O   ASN A 110      -0.305  17.494  22.076  1.00 93.83           O  
ATOM    926  CG  ASN A 110       2.757  18.391  21.336  1.00 93.83           C  
ATOM    927  ND2 ASN A 110       3.165  19.048  20.257  1.00 93.83           N  
ATOM    928  OD1 ASN A 110       3.006  17.197  21.521  1.00 93.83           O  
ATOM    929  N   GLY A 111       0.624  15.993  23.448  1.00 95.26           N  
ATOM    930  CA  GLY A 111      -0.299  14.929  23.086  1.00 95.26           C  
ATOM    931  C   GLY A 111       0.089  14.212  21.807  1.00 95.26           C  
ATOM    932  O   GLY A 111      -0.758  13.602  21.150  1.00 95.26           O  
ATOM    933  N   THR A 112       1.323  14.297  21.360  1.00 97.07           N  
ATOM    934  CA  THR A 112       1.818  13.614  20.170  1.00 97.07           C  
ATOM    935  C   THR A 112       2.885  12.588  20.540  1.00 97.07           C  
ATOM    936  CB  THR A 112       2.396  14.614  19.152  1.00 97.07           C  
ATOM    937  O   THR A 112       3.403  12.599  21.659  1.00 97.07           O  
ATOM    938  CG2 THR A 112       1.343  15.630  18.721  1.00 97.07           C  
ATOM    939  OG1 THR A 112       3.499  15.309  19.746  1.00 97.07           O  
ATOM    940  N   VAL A 113       3.104  11.678  19.546  1.00 97.43           N  
ATOM    941  CA  VAL A 113       4.131  10.657  19.721  1.00 97.43           C  
ATOM    942  C   VAL A 113       4.950  10.522  18.439  1.00 97.43           C  
ATOM    943  CB  VAL A 113       3.516   9.293  20.107  1.00 97.43           C  
ATOM    944  O   VAL A 113       4.396  10.544  17.337  1.00 97.43           O  
ATOM    945  CG1 VAL A 113       2.539   8.819  19.033  1.00 97.43           C  
ATOM    946  CG2 VAL A 113       4.616   8.257  20.329  1.00 97.43           C  
ATOM    947  N   SER A 114       6.315  10.455  18.610  1.00 97.65           N  
ATOM    948  CA  SER A 114       7.233  10.250  17.494  1.00 97.65           C  
ATOM    949  C   SER A 114       7.834   8.849  17.524  1.00 97.65           C  
ATOM    950  CB  SER A 114       8.350  11.294  17.519  1.00 97.65           C  
ATOM    951  O   SER A 114       8.113   8.310  18.597  1.00 97.65           O  
ATOM    952  OG  SER A 114       7.816  12.603  17.426  1.00 97.65           O  
ATOM    953  N   TYR A 115       7.972   8.256  16.270  1.00 97.51           N  
ATOM    954  CA  TYR A 115       8.503   6.899  16.214  1.00 97.51           C  
ATOM    955  C   TYR A 115       9.117   6.609  14.850  1.00 97.51           C  
ATOM    956  CB  TYR A 115       7.403   5.878  16.519  1.00 97.51           C  
ATOM    957  O   TYR A 115       8.885   7.346  13.888  1.00 97.51           O  
ATOM    958  CG  TYR A 115       6.284   5.870  15.505  1.00 97.51           C  
ATOM    959  CD1 TYR A 115       5.180   6.707  15.651  1.00 97.51           C  
ATOM    960  CD2 TYR A 115       6.329   5.026  14.401  1.00 97.51           C  
ATOM    961  CE1 TYR A 115       4.146   6.702  14.720  1.00 97.51           C  
ATOM    962  CE2 TYR A 115       5.300   5.012  13.464  1.00 97.51           C  
ATOM    963  OH  TYR A 115       3.195   5.843  12.708  1.00 97.51           O  
ATOM    964  CZ  TYR A 115       4.215   5.853  13.632  1.00 97.51           C  
ATOM    965  N   LEU A 116       9.930   5.591  14.866  1.00 97.46           N  
ATOM    966  CA  LEU A 116      10.403   4.932  13.653  1.00 97.46           C  
ATOM    967  C   LEU A 116       9.718   3.582  13.466  1.00 97.46           C  
ATOM    968  CB  LEU A 116      11.922   4.745  13.702  1.00 97.46           C  
ATOM    969  O   LEU A 116       9.347   2.928  14.443  1.00 97.46           O  
ATOM    970  CG  LEU A 116      12.764   6.020  13.646  1.00 97.46           C  
ATOM    971  CD1 LEU A 116      14.187   5.736  14.116  1.00 97.46           C  
ATOM    972  CD2 LEU A 116      12.767   6.598  12.235  1.00 97.46           C  
ATOM    973  N   GLN A 117       9.568   3.295  12.190  1.00 96.70           N  
ATOM    974  CA  GLN A 117       8.931   2.016  11.893  1.00 96.70           C  
ATOM    975  C   GLN A 117       9.786   1.185  10.940  1.00 96.70           C  
ATOM    976  CB  GLN A 117       7.540   2.234  11.296  1.00 96.70           C  
ATOM    977  O   GLN A 117      10.132   1.642   9.849  1.00 96.70           O  
ATOM    978  CG  GLN A 117       6.804   0.943  10.964  1.00 96.70           C  
ATOM    979  CD  GLN A 117       5.370   1.179  10.530  1.00 96.70           C  
ATOM    980  NE2 GLN A 117       5.067   0.851   9.279  1.00 96.70           N  
ATOM    981  OE1 GLN A 117       4.540   1.653  11.313  1.00 96.70           O  
ATOM    982  N   LYS A 118      10.117  -0.015  11.466  1.00 95.98           N  
ATOM    983  CA  LYS A 118      10.847  -0.898  10.560  1.00 95.98           C  
ATOM    984  C   LYS A 118       9.943  -2.002  10.021  1.00 95.98           C  
ATOM    985  CB  LYS A 118      12.057  -1.510  11.267  1.00 95.98           C  
ATOM    986  O   LYS A 118       8.994  -2.418  10.690  1.00 95.98           O  
ATOM    987  CG  LYS A 118      11.699  -2.426  12.427  1.00 95.98           C  
ATOM    988  CD  LYS A 118      12.944  -2.965  13.120  1.00 95.98           C  
ATOM    989  CE  LYS A 118      12.587  -3.842  14.312  1.00 95.98           C  
ATOM    990  NZ  LYS A 118      13.805  -4.322  15.031  1.00 95.98           N  
ATOM    991  N   ARG A 119      10.208  -2.438   8.798  1.00 95.63           N  
ATOM    992  CA  ARG A 119       9.502  -3.530   8.137  1.00 95.63           C  
ATOM    993  C   ARG A 119      10.443  -4.694   7.845  1.00 95.63           C  
ATOM    994  CB  ARG A 119       8.852  -3.044   6.840  1.00 95.63           C  
ATOM    995  O   ARG A 119      11.535  -4.495   7.308  1.00 95.63           O  
ATOM    996  CG  ARG A 119       7.851  -1.916   7.037  1.00 95.63           C  
ATOM    997  CD  ARG A 119       7.355  -1.363   5.708  1.00 95.63           C  
ATOM    998  NE  ARG A 119       6.406  -0.270   5.900  1.00 95.63           N  
ATOM    999  NH1 ARG A 119       6.119   0.150   3.647  1.00 95.63           N  
ATOM   1000  NH2 ARG A 119       4.990   1.398   5.203  1.00 95.63           N  
ATOM   1001  CZ  ARG A 119       5.841   0.424   4.916  1.00 95.63           C  
ATOM   1002  N   LEU A 120       9.911  -5.907   8.262  1.00 96.74           N  
ATOM   1003  CA  LEU A 120      10.654  -7.136   8.006  1.00 96.74           C  
ATOM   1004  C   LEU A 120       9.870  -8.062   7.082  1.00 96.74           C  
ATOM   1005  CB  LEU A 120      10.971  -7.855   9.320  1.00 96.74           C  
ATOM   1006  O   LEU A 120       8.663  -8.245   7.258  1.00 96.74           O  
ATOM   1007  CG  LEU A 120      11.778  -7.062  10.349  1.00 96.74           C  
ATOM   1008  CD1 LEU A 120      11.073  -7.077  11.701  1.00 96.74           C  
ATOM   1009  CD2 LEU A 120      13.190  -7.625  10.470  1.00 96.74           C  
ATOM   1010  N   TYR A 121      10.609  -8.631   6.170  1.00 97.52           N  
ATOM   1011  CA  TYR A 121       9.979  -9.520   5.200  1.00 97.52           C  
ATOM   1012  C   TYR A 121      10.630 -10.897   5.219  1.00 97.52           C  
ATOM   1013  CB  TYR A 121      10.060  -8.923   3.792  1.00 97.52           C  
ATOM   1014  O   TYR A 121      11.849 -11.017   5.074  1.00 97.52           O  
ATOM   1015  CG  TYR A 121       9.444  -7.550   3.678  1.00 97.52           C  
ATOM   1016  CD1 TYR A 121       8.087  -7.394   3.406  1.00 97.52           C  
ATOM   1017  CD2 TYR A 121      10.218  -6.405   3.840  1.00 97.52           C  
ATOM   1018  CE1 TYR A 121       7.515  -6.131   3.299  1.00 97.52           C  
ATOM   1019  CE2 TYR A 121       9.657  -5.137   3.734  1.00 97.52           C  
ATOM   1020  OH  TYR A 121       7.746  -3.757   3.359  1.00 97.52           O  
ATOM   1021  CZ  TYR A 121       8.307  -5.010   3.464  1.00 97.52           C  
ATOM   1022  N   PHE A 122       9.790 -11.895   5.390  1.00 97.75           N  
ATOM   1023  CA  PHE A 122      10.254 -13.277   5.392  1.00 97.75           C  
ATOM   1024  C   PHE A 122       9.498 -14.104   4.359  1.00 97.75           C  
ATOM   1025  CB  PHE A 122      10.091 -13.898   6.783  1.00 97.75           C  
ATOM   1026  O   PHE A 122       8.270 -14.200   4.411  1.00 97.75           O  
ATOM   1027  CG  PHE A 122      10.882 -13.200   7.856  1.00 97.75           C  
ATOM   1028  CD1 PHE A 122      12.201 -13.556   8.110  1.00 97.75           C  
ATOM   1029  CD2 PHE A 122      10.306 -12.186   8.611  1.00 97.75           C  
ATOM   1030  CE1 PHE A 122      12.935 -12.911   9.103  1.00 97.75           C  
ATOM   1031  CE2 PHE A 122      11.033 -11.538   9.605  1.00 97.75           C  
ATOM   1032  CZ  PHE A 122      12.347 -11.902   9.850  1.00 97.75           C  
ATOM   1033  N   PHE A 123      10.262 -14.704   3.482  1.00 98.28           N  
ATOM   1034  CA  PHE A 123       9.667 -15.491   2.408  1.00 98.28           C  
ATOM   1035  C   PHE A 123       8.910 -16.688   2.970  1.00 98.28           C  
ATOM   1036  CB  PHE A 123      10.744 -15.965   1.427  1.00 98.28           C  
ATOM   1037  O   PHE A 123       9.409 -17.386   3.855  1.00 98.28           O  
ATOM   1038  CG  PHE A 123      10.195 -16.670   0.217  1.00 98.28           C  
ATOM   1039  CD1 PHE A 123      10.532 -17.992  -0.047  1.00 98.28           C  
ATOM   1040  CD2 PHE A 123       9.342 -16.011  -0.658  1.00 98.28           C  
ATOM   1041  CE1 PHE A 123      10.025 -18.648  -1.167  1.00 98.28           C  
ATOM   1042  CE2 PHE A 123       8.831 -16.659  -1.779  1.00 98.28           C  
ATOM   1043  CZ  PHE A 123       9.175 -17.978  -2.032  1.00 98.28           C  
ATOM   1044  N   GLU A 124       7.674 -16.879   2.457  1.00 98.12           N  
ATOM   1045  CA  GLU A 124       6.821 -17.997   2.850  1.00 98.12           C  
ATOM   1046  C   GLU A 124       6.603 -18.960   1.686  1.00 98.12           C  
ATOM   1047  CB  GLU A 124       5.475 -17.490   3.373  1.00 98.12           C  
ATOM   1048  O   GLU A 124       5.627 -18.834   0.945  1.00 98.12           O  
ATOM   1049  CG  GLU A 124       5.577 -16.697   4.668  1.00 98.12           C  
ATOM   1050  CD  GLU A 124       5.801 -17.571   5.891  1.00 98.12           C  
ATOM   1051  OE1 GLU A 124       6.043 -17.025   6.991  1.00 98.12           O  
ATOM   1052  OE2 GLU A 124       5.734 -18.813   5.748  1.00 98.12           O  
ATOM   1053  N   PRO A 125       7.447 -20.020   1.621  1.00 97.40           N  
ATOM   1054  CA  PRO A 125       7.396 -20.946   0.487  1.00 97.40           C  
ATOM   1055  C   PRO A 125       6.060 -21.678   0.383  1.00 97.40           C  
ATOM   1056  CB  PRO A 125       8.535 -21.926   0.781  1.00 97.40           C  
ATOM   1057  O   PRO A 125       5.566 -21.914  -0.722  1.00 97.40           O  
ATOM   1058  CG  PRO A 125       9.490 -21.157   1.635  1.00 97.40           C  
ATOM   1059  CD  PRO A 125       8.706 -20.202   2.488  1.00 97.40           C  
ATOM   1060  N   SER A 126       5.461 -21.961   1.509  1.00 97.82           N  
ATOM   1061  CA  SER A 126       4.222 -22.733   1.523  1.00 97.82           C  
ATOM   1062  C   SER A 126       3.058 -21.918   0.970  1.00 97.82           C  
ATOM   1063  CB  SER A 126       3.898 -23.202   2.942  1.00 97.82           C  
ATOM   1064  O   SER A 126       2.056 -22.481   0.522  1.00 97.82           O  
ATOM   1065  OG  SER A 126       3.685 -22.095   3.801  1.00 97.82           O  
ATOM   1066  N   LEU A 127       3.177 -20.618   0.944  1.00 97.82           N  
ATOM   1067  CA  LEU A 127       2.114 -19.751   0.445  1.00 97.82           C  
ATOM   1068  C   LEU A 127       2.476 -19.180  -0.922  1.00 97.82           C  
ATOM   1069  CB  LEU A 127       1.844 -18.612   1.431  1.00 97.82           C  
ATOM   1070  O   LEU A 127       1.793 -18.286  -1.427  1.00 97.82           O  
ATOM   1071  CG  LEU A 127       1.336 -19.020   2.815  1.00 97.82           C  
ATOM   1072  CD1 LEU A 127       1.158 -17.789   3.698  1.00 97.82           C  
ATOM   1073  CD2 LEU A 127       0.028 -19.795   2.699  1.00 97.82           C  
ATOM   1074  N   SER A 128       3.660 -19.606  -1.491  1.00 98.41           N  
ATOM   1075  CA  SER A 128       4.153 -19.114  -2.773  1.00 98.41           C  
ATOM   1076  C   SER A 128       4.027 -20.177  -3.859  1.00 98.41           C  
ATOM   1077  CB  SER A 128       5.611 -18.668  -2.652  1.00 98.41           C  
ATOM   1078  O   SER A 128       3.984 -21.373  -3.562  1.00 98.41           O  
ATOM   1079  OG  SER A 128       5.744 -17.641  -1.684  1.00 98.41           O  
ATOM   1080  N   VAL A 129       3.895 -19.730  -5.106  1.00 97.86           N  
ATOM   1081  CA  VAL A 129       3.758 -20.641  -6.237  1.00 97.86           C  
ATOM   1082  C   VAL A 129       5.116 -21.252  -6.576  1.00 97.86           C  
ATOM   1083  CB  VAL A 129       3.171 -19.926  -7.474  1.00 97.86           C  
ATOM   1084  O   VAL A 129       5.187 -22.317  -7.194  1.00 97.86           O  
ATOM   1085  CG1 VAL A 129       4.175 -18.928  -8.048  1.00 97.86           C  
ATOM   1086  CG2 VAL A 129       2.761 -20.946  -8.535  1.00 97.86           C  
ATOM   1087  N   GLY A 130       6.196 -20.598  -6.185  1.00 97.34           N  
ATOM   1088  CA  GLY A 130       7.552 -21.049  -6.455  1.00 97.34           C  
ATOM   1089  C   GLY A 130       8.572 -20.487  -5.482  1.00 97.34           C  
ATOM   1090  O   GLY A 130       8.228 -20.126  -4.354  1.00 97.34           O  
ATOM   1091  N   TYR A 131       9.920 -20.486  -5.908  1.00 97.90           N  
ATOM   1092  CA  TYR A 131      10.998 -20.025  -5.041  1.00 97.90           C  
ATOM   1093  C   TYR A 131      11.508 -18.658  -5.484  1.00 97.90           C  
ATOM   1094  CB  TYR A 131      12.150 -21.034  -5.032  1.00 97.90           C  
ATOM   1095  O   TYR A 131      11.168 -18.185  -6.571  1.00 97.90           O  
ATOM   1096  CG  TYR A 131      11.769 -22.386  -4.480  1.00 97.90           C  
ATOM   1097  CD1 TYR A 131      11.687 -22.601  -3.107  1.00 97.90           C  
ATOM   1098  CD2 TYR A 131      11.490 -23.450  -5.331  1.00 97.90           C  
ATOM   1099  CE1 TYR A 131      11.338 -23.846  -2.593  1.00 97.90           C  
ATOM   1100  CE2 TYR A 131      11.139 -24.699  -4.829  1.00 97.90           C  
ATOM   1101  OH  TYR A 131      10.719 -26.122  -2.959  1.00 97.90           O  
ATOM   1102  CZ  TYR A 131      11.066 -24.887  -3.461  1.00 97.90           C  
ATOM   1103  N   GLU A 132      12.235 -18.038  -4.591  1.00 97.34           N  
ATOM   1104  CA  GLU A 132      12.804 -16.729  -4.899  1.00 97.34           C  
ATOM   1105  C   GLU A 132      13.831 -16.824  -6.024  1.00 97.34           C  
ATOM   1106  CB  GLU A 132      13.445 -16.114  -3.652  1.00 97.34           C  
ATOM   1107  O   GLU A 132      14.147 -15.823  -6.669  1.00 97.34           O  
ATOM   1108  CG  GLU A 132      12.439 -15.673  -2.598  1.00 97.34           C  
ATOM   1109  CD  GLU A 132      13.086 -15.001  -1.397  1.00 97.34           C  
ATOM   1110  OE1 GLU A 132      13.014 -13.756  -1.287  1.00 97.34           O  
ATOM   1111  OE2 GLU A 132      13.669 -15.725  -0.560  1.00 97.34           O  
ATOM   1112  N   SER A 133      14.214 -18.066  -6.296  1.00 98.07           N  
ATOM   1113  CA  SER A 133      15.239 -18.298  -7.308  1.00 98.07           C  
ATOM   1114  C   SER A 133      14.627 -18.403  -8.701  1.00 98.07           C  
ATOM   1115  CB  SER A 133      16.027 -19.570  -6.991  1.00 98.07           C  
ATOM   1116  O   SER A 133      15.348 -18.456  -9.699  1.00 98.07           O  
ATOM   1117  OG  SER A 133      15.161 -20.688  -6.901  1.00 98.07           O  
ATOM   1118  N   ASP A 134      13.297 -18.503  -8.813  1.00 98.39           N  
ATOM   1119  CA  ASP A 134      12.635 -18.534 -10.113  1.00 98.39           C  
ATOM   1120  C   ASP A 134      13.002 -17.308 -10.946  1.00 98.39           C  
ATOM   1121  CB  ASP A 134      11.117 -18.618  -9.941  1.00 98.39           C  
ATOM   1122  O   ASP A 134      13.076 -16.195 -10.422  1.00 98.39           O  
ATOM   1123  CG  ASP A 134      10.651 -19.975  -9.445  1.00 98.39           C  
ATOM   1124  OD1 ASP A 134      11.466 -20.921  -9.399  1.00 98.39           O  
ATOM   1125  OD2 ASP A 134       9.456 -20.101  -9.099  1.00 98.39           O  
ATOM   1126  N   THR A 135      13.196 -17.564 -12.230  1.00 98.41           N  
ATOM   1127  CA  THR A 135      13.674 -16.498 -13.103  1.00 98.41           C  
ATOM   1128  C   THR A 135      12.638 -16.170 -14.174  1.00 98.41           C  
ATOM   1129  CB  THR A 135      15.006 -16.882 -13.775  1.00 98.41           C  
ATOM   1130  O   THR A 135      11.809 -17.013 -14.522  1.00 98.41           O  
ATOM   1131  CG2 THR A 135      16.079 -17.188 -12.735  1.00 98.41           C  
ATOM   1132  OG1 THR A 135      14.804 -18.042 -14.593  1.00 98.41           O  
ATOM   1133  N   PHE A 136      12.650 -14.992 -14.623  1.00 98.47           N  
ATOM   1134  CA  PHE A 136      11.790 -14.474 -15.681  1.00 98.47           C  
ATOM   1135  C   PHE A 136      12.414 -13.246 -16.332  1.00 98.47           C  
ATOM   1136  CB  PHE A 136      10.404 -14.129 -15.129  1.00 98.47           C  
ATOM   1137  O   PHE A 136      13.416 -12.719 -15.844  1.00 98.47           O  
ATOM   1138  CG  PHE A 136      10.423 -13.075 -14.055  1.00 98.47           C  
ATOM   1139  CD1 PHE A 136      10.719 -13.408 -12.739  1.00 98.47           C  
ATOM   1140  CD2 PHE A 136      10.146 -11.749 -14.363  1.00 98.47           C  
ATOM   1141  CE1 PHE A 136      10.737 -12.434 -11.743  1.00 98.47           C  
ATOM   1142  CE2 PHE A 136      10.163 -10.770 -13.373  1.00 98.47           C  
ATOM   1143  CZ  PHE A 136      10.458 -11.115 -12.064  1.00 98.47           C  
ATOM   1144  N   THR A 137      11.913 -12.892 -17.484  1.00 98.49           N  
ATOM   1145  CA  THR A 137      12.429 -11.744 -18.223  1.00 98.49           C  
ATOM   1146  C   THR A 137      11.655 -10.479 -17.866  1.00 98.49           C  
ATOM   1147  CB  THR A 137      12.360 -11.981 -19.743  1.00 98.49           C  
ATOM   1148  O   THR A 137      10.422 -10.473 -17.885  1.00 98.49           O  
ATOM   1149  CG2 THR A 137      12.920 -10.788 -20.511  1.00 98.49           C  
ATOM   1150  OG1 THR A 137      13.121 -13.149 -20.074  1.00 98.49           O  
ATOM   1151  N   THR A 138      12.381  -9.411 -17.498  1.00 98.04           N  
ATOM   1152  CA  THR A 138      11.777  -8.134 -17.135  1.00 98.04           C  
ATOM   1153  C   THR A 138      12.632  -6.971 -17.631  1.00 98.04           C  
ATOM   1154  CB  THR A 138      11.586  -8.020 -15.611  1.00 98.04           C  
ATOM   1155  O   THR A 138      13.623  -7.178 -18.334  1.00 98.04           O  
ATOM   1156  CG2 THR A 138      12.927  -7.880 -14.897  1.00 98.04           C  
ATOM   1157  OG1 THR A 138      10.781  -6.870 -15.321  1.00 98.04           O  
ATOM   1158  N   ALA A 139      12.156  -5.760 -17.345  1.00 97.20           N  
ATOM   1159  CA  ALA A 139      12.876  -4.554 -17.746  1.00 97.20           C  
ATOM   1160  C   ALA A 139      14.200  -4.431 -16.997  1.00 97.20           C  
ATOM   1161  CB  ALA A 139      12.015  -3.316 -17.506  1.00 97.20           C  
ATOM   1162  O   ALA A 139      14.260  -4.669 -15.788  1.00 97.20           O  
ATOM   1163  N   ASN A 140      15.235  -4.180 -17.777  1.00 96.95           N  
ATOM   1164  CA  ASN A 140      16.505  -3.779 -17.180  1.00 96.95           C  
ATOM   1165  C   ASN A 140      16.490  -2.310 -16.765  1.00 96.95           C  
ATOM   1166  CB  ASN A 140      17.661  -4.046 -18.146  1.00 96.95           C  
ATOM   1167  O   ASN A 140      16.789  -1.430 -17.573  1.00 96.95           O  
ATOM   1168  CG  ASN A 140      19.018  -3.871 -17.494  1.00 96.95           C  
ATOM   1169  ND2 ASN A 140      20.047  -4.449 -18.103  1.00 96.95           N  
ATOM   1170  OD1 ASN A 140      19.141  -3.223 -16.451  1.00 96.95           O  
ATOM   1171  N   ILE A 141      16.106  -2.012 -15.526  1.00 95.16           N  
ATOM   1172  CA  ILE A 141      15.760  -0.684 -15.032  1.00 95.16           C  
ATOM   1173  C   ILE A 141      16.987   0.222 -15.084  1.00 95.16           C  
ATOM   1174  CB  ILE A 141      15.199  -0.745 -13.594  1.00 95.16           C  
ATOM   1175  O   ILE A 141      16.912   1.353 -15.571  1.00 95.16           O  
ATOM   1176  CG1 ILE A 141      13.843  -1.461 -13.579  1.00 95.16           C  
ATOM   1177  CG2 ILE A 141      15.081   0.662 -13.000  1.00 95.16           C  
ATOM   1178  CD1 ILE A 141      13.291  -1.712 -12.182  1.00 95.16           C  
ATOM   1179  N   PRO A 142      18.106  -0.269 -14.677  1.00 94.36           N  
ATOM   1180  CA  PRO A 142      19.286   0.590 -14.797  1.00 94.36           C  
ATOM   1181  C   PRO A 142      19.578   0.995 -16.240  1.00 94.36           C  
ATOM   1182  CB  PRO A 142      20.414  -0.280 -14.235  1.00 94.36           C  
ATOM   1183  O   PRO A 142      19.986   2.130 -16.496  1.00 94.36           O  
ATOM   1184  CG  PRO A 142      19.732  -1.242 -13.316  1.00 94.36           C  
ATOM   1185  CD  PRO A 142      18.383  -1.573 -13.887  1.00 94.36           C  
ATOM   1186  N   TYR A 143      19.476   0.037 -17.175  1.00 94.61           N  
ATOM   1187  CA  TYR A 143      19.674   0.337 -18.588  1.00 94.61           C  
ATOM   1188  C   TYR A 143      18.748   1.460 -19.042  1.00 94.61           C  
ATOM   1189  CB  TYR A 143      19.437  -0.912 -19.442  1.00 94.61           C  
ATOM   1190  O   TYR A 143      19.188   2.415 -19.686  1.00 94.61           O  
ATOM   1191  CG  TYR A 143      19.790  -0.729 -20.898  1.00 94.61           C  
ATOM   1192  CD1 TYR A 143      18.931  -0.055 -21.763  1.00 94.61           C  
ATOM   1193  CD2 TYR A 143      20.981  -1.229 -21.411  1.00 94.61           C  
ATOM   1194  CE1 TYR A 143      19.251   0.115 -23.106  1.00 94.61           C  
ATOM   1195  CE2 TYR A 143      21.312  -1.065 -22.752  1.00 94.61           C  
ATOM   1196  OH  TYR A 143      20.764  -0.227 -24.919  1.00 94.61           O  
ATOM   1197  CZ  TYR A 143      20.442  -0.392 -23.591  1.00 94.61           C  
ATOM   1198  N   ILE A 144      17.538   1.364 -18.667  1.00 94.15           N  
ATOM   1199  CA  ILE A 144      16.518   2.323 -19.072  1.00 94.15           C  
ATOM   1200  C   ILE A 144      16.812   3.685 -18.448  1.00 94.15           C  
ATOM   1201  CB  ILE A 144      15.103   1.846 -18.674  1.00 94.15           C  
ATOM   1202  O   ILE A 144      16.714   4.717 -19.117  1.00 94.15           O  
ATOM   1203  CG1 ILE A 144      14.721   0.589 -19.464  1.00 94.15           C  
ATOM   1204  CG2 ILE A 144      14.076   2.962 -18.890  1.00 94.15           C  
ATOM   1205  CD1 ILE A 144      13.480  -0.119 -18.939  1.00 94.15           C  
ATOM   1206  N   VAL A 145      17.168   3.734 -17.208  1.00 92.76           N  
ATOM   1207  CA  VAL A 145      17.527   4.980 -16.538  1.00 92.76           C  
ATOM   1208  C   VAL A 145      18.723   5.618 -17.240  1.00 92.76           C  
ATOM   1209  CB  VAL A 145      17.847   4.749 -15.044  1.00 92.76           C  
ATOM   1210  O   VAL A 145      18.728   6.824 -17.499  1.00 92.76           O  
ATOM   1211  CG1 VAL A 145      18.463   6.001 -14.424  1.00 92.76           C  
ATOM   1212  CG2 VAL A 145      16.585   4.338 -14.286  1.00 92.76           C  
ATOM   1213  N   LEU A 146      19.681   4.783 -17.495  1.00 90.90           N  
ATOM   1214  CA  LEU A 146      20.869   5.268 -18.190  1.00 90.90           C  
ATOM   1215  C   LEU A 146      20.498   5.881 -19.536  1.00 90.90           C  
ATOM   1216  CB  LEU A 146      21.873   4.131 -18.392  1.00 90.90           C  
ATOM   1217  O   LEU A 146      21.019   6.936 -19.907  1.00 90.90           O  
ATOM   1218  CG  LEU A 146      23.212   4.514 -19.025  1.00 90.90           C  
ATOM   1219  CD1 LEU A 146      23.940   5.531 -18.151  1.00 90.90           C  
ATOM   1220  CD2 LEU A 146      24.075   3.276 -19.244  1.00 90.90           C  
ATOM   1221  N   GLY A 147      19.640   5.239 -20.242  1.00 90.36           N  
ATOM   1222  CA  GLY A 147      19.198   5.735 -21.535  1.00 90.36           C  
ATOM   1223  C   GLY A 147      18.532   7.095 -21.457  1.00 90.36           C  
ATOM   1224  O   GLY A 147      18.749   7.950 -22.318  1.00 90.36           O  
ATOM   1225  N   THR A 148      17.785   7.319 -20.445  1.00 86.53           N  
ATOM   1226  CA  THR A 148      17.073   8.581 -20.280  1.00 86.53           C  
ATOM   1227  C   THR A 148      18.024   9.683 -19.821  1.00 86.53           C  
ATOM   1228  CB  THR A 148      15.918   8.443 -19.272  1.00 86.53           C  
ATOM   1229  O   THR A 148      17.806  10.860 -20.115  1.00 86.53           O  
ATOM   1230  CG2 THR A 148      14.906   7.400 -19.733  1.00 86.53           C  
ATOM   1231  OG1 THR A 148      16.446   8.050 -17.999  1.00 86.53           O  
ATOM   1232  N   ARG A 149      19.095   9.363 -19.236  1.00 87.62           N  
ATOM   1233  CA  ARG A 149      20.015  10.346 -18.672  1.00 87.62           C  
ATOM   1234  C   ARG A 149      21.087  10.736 -19.685  1.00 87.62           C  
ATOM   1235  CB  ARG A 149      20.669   9.802 -17.400  1.00 87.62           C  
ATOM   1236  O   ARG A 149      21.471  11.904 -19.772  1.00 87.62           O  
ATOM   1237  CG  ARG A 149      21.455  10.843 -16.618  1.00 87.62           C  
ATOM   1238  CD  ARG A 149      20.545  11.911 -16.028  1.00 87.62           C  
ATOM   1239  NE  ARG A 149      21.275  12.811 -15.140  1.00 87.62           N  
ATOM   1240  NH1 ARG A 149      19.751  14.540 -15.300  1.00 87.62           N  
ATOM   1241  NH2 ARG A 149      21.623  14.772 -13.998  1.00 87.62           N  
ATOM   1242  CZ  ARG A 149      20.882  14.039 -14.815  1.00 87.62           C  
ATOM   1243  N   ILE A 150      21.477   9.798 -20.444  1.00 87.45           N  
ATOM   1244  CA  ILE A 150      22.635  10.016 -21.304  1.00 87.45           C  
ATOM   1245  C   ILE A 150      22.252  10.933 -22.464  1.00 87.45           C  
ATOM   1246  CB  ILE A 150      23.200   8.682 -21.841  1.00 87.45           C  
ATOM   1247  O   ILE A 150      23.122  11.476 -23.148  1.00 87.45           O  
ATOM   1248  CG1 ILE A 150      22.179   8.002 -22.761  1.00 87.45           C  
ATOM   1249  CG2 ILE A 150      23.595   7.759 -20.685  1.00 87.45           C  
ATOM   1250  CD1 ILE A 150      22.741   6.824 -23.546  1.00 87.45           C  
ATOM   1251  N   LYS A 151      20.974  11.102 -22.696  1.00 84.81           N  
ATOM   1252  CA  LYS A 151      20.520  11.981 -23.769  1.00 84.81           C  
ATOM   1253  C   LYS A 151      21.025  13.407 -23.562  1.00 84.81           C  
ATOM   1254  CB  LYS A 151      18.993  11.974 -23.860  1.00 84.81           C  
ATOM   1255  O   LYS A 151      21.180  14.161 -24.525  1.00 84.81           O  
ATOM   1256  CG  LYS A 151      18.297  12.515 -22.620  1.00 84.81           C  
ATOM   1257  CD  LYS A 151      16.781  12.476 -22.768  1.00 84.81           C  
ATOM   1258  CE  LYS A 151      16.085  13.102 -21.567  1.00 84.81           C  
ATOM   1259  NZ  LYS A 151      14.598  13.072 -21.711  1.00 84.81           N  
ATOM   1260  N   ASP A 152      21.315  13.717 -22.333  1.00 85.51           N  
ATOM   1261  CA  ASP A 152      21.699  15.085 -21.998  1.00 85.51           C  
ATOM   1262  C   ASP A 152      23.218  15.234 -21.952  1.00 85.51           C  
ATOM   1263  CB  ASP A 152      21.089  15.501 -20.657  1.00 85.51           C  
ATOM   1264  O   ASP A 152      23.733  16.327 -21.709  1.00 85.51           O  
ATOM   1265  CG  ASP A 152      19.571  15.515 -20.676  1.00 85.51           C  
ATOM   1266  OD1 ASP A 152      18.977  15.931 -21.694  1.00 85.51           O  
ATOM   1267  OD2 ASP A 152      18.962  15.111 -19.662  1.00 85.51           O  
ATOM   1268  N   TYR A 153      23.954  14.115 -22.170  1.00 87.92           N  
ATOM   1269  CA  TYR A 153      25.412  14.154 -22.167  1.00 87.92           C  
ATOM   1270  C   TYR A 153      25.945  14.714 -23.481  1.00 87.92           C  
ATOM   1271  CB  TYR A 153      25.987  12.755 -21.925  1.00 87.92           C  
ATOM   1272  O   TYR A 153      25.248  14.698 -24.498  1.00 87.92           O  
ATOM   1273  CG  TYR A 153      25.884  12.296 -20.491  1.00 87.92           C  
ATOM   1274  CD1 TYR A 153      25.252  13.084 -19.531  1.00 87.92           C  
ATOM   1275  CD2 TYR A 153      26.419  11.076 -20.092  1.00 87.92           C  
ATOM   1276  CE1 TYR A 153      25.156  12.666 -18.207  1.00 87.92           C  
ATOM   1277  CE2 TYR A 153      26.329  10.648 -18.771  1.00 87.92           C  
ATOM   1278  OH  TYR A 153      25.605  11.031 -16.529  1.00 87.92           O  
ATOM   1279  CZ  TYR A 153      25.697  11.449 -17.838  1.00 87.92           C  
ATOM   1280  N   LYS A 154      27.246  15.252 -23.415  1.00 88.64           N  
ATOM   1281  CA  LYS A 154      27.971  15.609 -24.631  1.00 88.64           C  
ATOM   1282  C   LYS A 154      28.206  14.384 -25.510  1.00 88.64           C  
ATOM   1283  CB  LYS A 154      29.306  16.271 -24.286  1.00 88.64           C  
ATOM   1284  O   LYS A 154      28.234  13.255 -25.017  1.00 88.64           O  
ATOM   1285  CG  LYS A 154      29.168  17.615 -23.586  1.00 88.64           C  
ATOM   1286  CD  LYS A 154      30.528  18.236 -23.295  1.00 88.64           C  
ATOM   1287  CE  LYS A 154      30.391  19.576 -22.584  1.00 88.64           C  
ATOM   1288  NZ  LYS A 154      31.723  20.180 -22.280  1.00 88.64           N  
ATOM   1289  N   GLU A 155      28.341  14.550 -26.819  1.00 88.27           N  
ATOM   1290  CA  GLU A 155      28.427  13.470 -27.798  1.00 88.27           C  
ATOM   1291  C   GLU A 155      29.560  12.506 -27.458  1.00 88.27           C  
ATOM   1292  CB  GLU A 155      28.623  14.036 -29.206  1.00 88.27           C  
ATOM   1293  O   GLU A 155      29.391  11.288 -27.538  1.00 88.27           O  
ATOM   1294  CG  GLU A 155      27.365  14.652 -29.802  1.00 88.27           C  
ATOM   1295  CD  GLU A 155      26.174  13.707 -29.797  1.00 88.27           C  
ATOM   1296  OE1 GLU A 155      25.058  14.139 -29.427  1.00 88.27           O  
ATOM   1297  OE2 GLU A 155      26.358  12.526 -30.165  1.00 88.27           O  
ATOM   1298  N   ILE A 156      30.718  13.073 -27.027  1.00 88.14           N  
ATOM   1299  CA  ILE A 156      31.865  12.223 -26.727  1.00 88.14           C  
ATOM   1300  C   ILE A 156      31.554  11.347 -25.515  1.00 88.14           C  
ATOM   1301  CB  ILE A 156      33.137  13.061 -26.470  1.00 88.14           C  
ATOM   1302  O   ILE A 156      31.933  10.174 -25.476  1.00 88.14           O  
ATOM   1303  CG1 ILE A 156      34.357  12.146 -26.312  1.00 88.14           C  
ATOM   1304  CG2 ILE A 156      32.957  13.952 -25.237  1.00 88.14           C  
ATOM   1305  CD1 ILE A 156      34.717  11.372 -27.573  1.00 88.14           C  
ATOM   1306  N   ASN A 157      30.875  11.898 -24.536  1.00 87.88           N  
ATOM   1307  CA  ASN A 157      30.506  11.148 -23.340  1.00 87.88           C  
ATOM   1308  C   ASN A 157      29.436  10.102 -23.643  1.00 87.88           C  
ATOM   1309  CB  ASN A 157      30.026  12.095 -22.239  1.00 87.88           C  
ATOM   1310  O   ASN A 157      29.464   9.001 -23.089  1.00 87.88           O  
ATOM   1311  CG  ASN A 157      31.130  12.996 -21.722  1.00 87.88           C  
ATOM   1312  ND2 ASN A 157      30.749  14.139 -21.163  1.00 87.88           N  
ATOM   1313  OD1 ASN A 157      32.315  12.669 -21.825  1.00 87.88           O  
ATOM   1314  N   LYS A 158      28.475  10.450 -24.564  1.00 88.87           N  
ATOM   1315  CA  LYS A 158      27.471   9.484 -25.002  1.00 88.87           C  
ATOM   1316  C   LYS A 158      28.125   8.261 -25.638  1.00 88.87           C  
ATOM   1317  CB  LYS A 158      26.498  10.131 -25.989  1.00 88.87           C  
ATOM   1318  O   LYS A 158      27.758   7.125 -25.333  1.00 88.87           O  
ATOM   1319  CG  LYS A 158      25.536  11.122 -25.350  1.00 88.87           C  
ATOM   1320  CD  LYS A 158      24.564  11.697 -26.373  1.00 88.87           C  
ATOM   1321  CE  LYS A 158      23.734  12.829 -25.783  1.00 88.87           C  
ATOM   1322  NZ  LYS A 158      22.820  13.432 -26.798  1.00 88.87           N  
ATOM   1323  N   LEU A 159      29.112   8.528 -26.496  1.00 87.69           N  
ATOM   1324  CA  LEU A 159      29.817   7.467 -27.206  1.00 87.69           C  
ATOM   1325  C   LEU A 159      30.580   6.575 -26.232  1.00 87.69           C  
ATOM   1326  CB  LEU A 159      30.782   8.060 -28.236  1.00 87.69           C  
ATOM   1327  O   LEU A 159      30.592   5.351 -26.384  1.00 87.69           O  
ATOM   1328  CG  LEU A 159      30.152   8.620 -29.512  1.00 87.69           C  
ATOM   1329  CD1 LEU A 159      31.195   9.369 -30.335  1.00 87.69           C  
ATOM   1330  CD2 LEU A 159      29.520   7.500 -30.332  1.00 87.69           C  
ATOM   1331  N   MET A 160      31.151   7.212 -25.215  1.00 88.04           N  
ATOM   1332  CA  MET A 160      31.898   6.459 -24.212  1.00 88.04           C  
ATOM   1333  C   MET A 160      30.981   5.508 -23.450  1.00 88.04           C  
ATOM   1334  CB  MET A 160      32.595   7.408 -23.235  1.00 88.04           C  
ATOM   1335  O   MET A 160      31.332   4.349 -23.225  1.00 88.04           O  
ATOM   1336  CG  MET A 160      33.651   6.734 -22.374  1.00 88.04           C  
ATOM   1337  SD  MET A 160      34.574   7.928 -21.331  1.00 88.04           S  
ATOM   1338  CE  MET A 160      35.720   6.800 -20.491  1.00 88.04           C  
ATOM   1339  N   VAL A 161      29.868   5.998 -23.053  1.00 89.07           N  
ATOM   1340  CA  VAL A 161      28.903   5.186 -22.319  1.00 89.07           C  
ATOM   1341  C   VAL A 161      28.391   4.059 -23.213  1.00 89.07           C  
ATOM   1342  CB  VAL A 161      27.721   6.037 -21.804  1.00 89.07           C  
ATOM   1343  O   VAL A 161      28.334   2.901 -22.792  1.00 89.07           O  
ATOM   1344  CG1 VAL A 161      26.635   5.145 -21.204  1.00 89.07           C  
ATOM   1345  CG2 VAL A 161      28.207   7.057 -20.776  1.00 89.07           C  
ATOM   1346  N   GLU A 162      28.025   4.372 -24.438  1.00 88.20           N  
ATOM   1347  CA  GLU A 162      27.550   3.380 -25.398  1.00 88.20           C  
ATOM   1348  C   GLU A 162      28.566   2.255 -25.578  1.00 88.20           C  
ATOM   1349  CB  GLU A 162      27.250   4.038 -26.748  1.00 88.20           C  
ATOM   1350  O   GLU A 162      28.204   1.077 -25.561  1.00 88.20           O  
ATOM   1351  CG  GLU A 162      26.646   3.090 -27.774  1.00 88.20           C  
ATOM   1352  CD  GLU A 162      26.355   3.757 -29.108  1.00 88.20           C  
ATOM   1353  OE1 GLU A 162      25.997   3.048 -30.076  1.00 88.20           O  
ATOM   1354  OE2 GLU A 162      26.487   4.999 -29.188  1.00 88.20           O  
ATOM   1355  N   ASN A 163      29.822   2.586 -25.758  1.00 89.09           N  
ATOM   1356  CA  ASN A 163      30.886   1.602 -25.929  1.00 89.09           C  
ATOM   1357  C   ASN A 163      31.066   0.747 -24.677  1.00 89.09           C  
ATOM   1358  CB  ASN A 163      32.202   2.291 -26.295  1.00 89.09           C  
ATOM   1359  O   ASN A 163      31.314  -0.456 -24.772  1.00 89.09           O  
ATOM   1360  CG  ASN A 163      32.230   2.770 -27.733  1.00 89.09           C  
ATOM   1361  ND2 ASN A 163      33.095   3.736 -28.020  1.00 89.09           N  
ATOM   1362  OD1 ASN A 163      31.481   2.276 -28.579  1.00 89.09           O  
ATOM   1363  N   SER A 164      30.901   1.371 -23.540  1.00 90.82           N  
ATOM   1364  CA  SER A 164      31.052   0.642 -22.285  1.00 90.82           C  
ATOM   1365  C   SER A 164      29.927  -0.370 -22.095  1.00 90.82           C  
ATOM   1366  CB  SER A 164      31.082   1.611 -21.102  1.00 90.82           C  
ATOM   1367  O   SER A 164      30.137  -1.437 -21.514  1.00 90.82           O  
ATOM   1368  OG  SER A 164      32.215   2.459 -21.175  1.00 90.82           O  
ATOM   1369  N   ILE A 165      28.753  -0.017 -22.552  1.00 91.28           N  
ATOM   1370  CA  ILE A 165      27.610  -0.920 -22.468  1.00 91.28           C  
ATOM   1371  C   ILE A 165      27.886  -2.179 -23.287  1.00 91.28           C  
ATOM   1372  CB  ILE A 165      26.313  -0.237 -22.956  1.00 91.28           C  
ATOM   1373  O   ILE A 165      27.588  -3.291 -22.846  1.00 91.28           O  
ATOM   1374  CG1 ILE A 165      25.852   0.819 -21.944  1.00 91.28           C  
ATOM   1375  CG2 ILE A 165      25.215  -1.276 -23.200  1.00 91.28           C  
ATOM   1376  CD1 ILE A 165      24.663   1.647 -22.412  1.00 91.28           C  
ATOM   1377  N   LYS A 166      28.539  -1.988 -24.446  1.00 88.55           N  
ATOM   1378  CA  LYS A 166      28.833  -3.091 -25.357  1.00 88.55           C  
ATOM   1379  C   LYS A 166      29.864  -4.041 -24.754  1.00 88.55           C  
ATOM   1380  CB  LYS A 166      29.333  -2.559 -26.700  1.00 88.55           C  
ATOM   1381  O   LYS A 166      29.928  -5.214 -25.129  1.00 88.55           O  
ATOM   1382  CG  LYS A 166      28.265  -1.852 -27.522  1.00 88.55           C  
ATOM   1383  CD  LYS A 166      28.828  -1.328 -28.838  1.00 88.55           C  
ATOM   1384  CE  LYS A 166      27.774  -0.575 -29.637  1.00 88.55           C  
ATOM   1385  NZ  LYS A 166      28.342   0.014 -30.887  1.00 88.55           N  
ATOM   1386  N   ASP A 167      30.568  -3.530 -23.774  1.00 90.80           N  
ATOM   1387  CA  ASP A 167      31.613  -4.319 -23.128  1.00 90.80           C  
ATOM   1388  C   ASP A 167      31.013  -5.340 -22.164  1.00 90.80           C  
ATOM   1389  CB  ASP A 167      32.593  -3.408 -22.387  1.00 90.80           C  
ATOM   1390  O   ASP A 167      31.676  -6.308 -21.786  1.00 90.80           O  
ATOM   1391  CG  ASP A 167      33.474  -2.598 -23.322  1.00 90.80           C  
ATOM   1392  OD1 ASP A 167      33.578  -2.948 -24.517  1.00 90.80           O  
ATOM   1393  OD2 ASP A 167      34.071  -1.602 -22.859  1.00 90.80           O  
ATOM   1394  N   ILE A 168      29.798  -5.072 -21.769  1.00 92.22           N  
ATOM   1395  CA  ILE A 168      29.110  -5.989 -20.866  1.00 92.22           C  
ATOM   1396  C   ILE A 168      28.276  -6.981 -21.675  1.00 92.22           C  
ATOM   1397  CB  ILE A 168      28.214  -5.229 -19.863  1.00 92.22           C  
ATOM   1398  O   ILE A 168      27.430  -6.580 -22.477  1.00 92.22           O  
ATOM   1399  CG1 ILE A 168      29.035  -4.183 -19.100  1.00 92.22           C  
ATOM   1400  CG2 ILE A 168      27.537  -6.205 -18.896  1.00 92.22           C  
ATOM   1401  CD1 ILE A 168      30.130  -4.775 -18.223  1.00 92.22           C  
ATOM   1402  N   LYS A 169      28.565  -8.218 -21.511  1.00 90.03           N  
ATOM   1403  CA  LYS A 169      27.900  -9.266 -22.280  1.00 90.03           C  
ATOM   1404  C   LYS A 169      26.400  -9.287 -21.998  1.00 90.03           C  
ATOM   1405  CB  LYS A 169      28.512 -10.632 -21.968  1.00 90.03           C  
ATOM   1406  O   LYS A 169      25.982  -9.314 -20.839  1.00 90.03           O  
ATOM   1407  CG  LYS A 169      28.012 -11.754 -22.866  1.00 90.03           C  
ATOM   1408  CD  LYS A 169      28.679 -13.081 -22.526  1.00 90.03           C  
ATOM   1409  CE  LYS A 169      28.145 -14.214 -23.393  1.00 90.03           C  
ATOM   1410  NZ  LYS A 169      28.790 -15.519 -23.057  1.00 90.03           N  
ATOM   1411  N   ASN A 170      25.576  -9.299 -23.026  1.00 87.76           N  
ATOM   1412  CA  ASN A 170      24.125  -9.451 -23.021  1.00 87.76           C  
ATOM   1413  C   ASN A 170      23.451  -8.370 -22.181  1.00 87.76           C  
ATOM   1414  CB  ASN A 170      23.733 -10.840 -22.513  1.00 87.76           C  
ATOM   1415  O   ASN A 170      22.503  -8.651 -21.445  1.00 87.76           O  
ATOM   1416  CG  ASN A 170      24.133 -11.946 -23.471  1.00 87.76           C  
ATOM   1417  ND2 ASN A 170      24.411 -13.126 -22.930  1.00 87.76           N  
ATOM   1418  OD1 ASN A 170      24.191 -11.741 -24.686  1.00 87.76           O  
ATOM   1419  N   TYR A 171      24.063  -7.187 -22.095  1.00 93.28           N  
ATOM   1420  CA  TYR A 171      23.449  -6.052 -21.416  1.00 93.28           C  
ATOM   1421  C   TYR A 171      22.442  -5.354 -22.321  1.00 93.28           C  
ATOM   1422  CB  TYR A 171      24.520  -5.055 -20.960  1.00 93.28           C  
ATOM   1423  O   TYR A 171      22.823  -4.678 -23.280  1.00 93.28           O  
ATOM   1424  CG  TYR A 171      24.044  -4.099 -19.894  1.00 93.28           C  
ATOM   1425  CD1 TYR A 171      23.940  -2.734 -20.151  1.00 93.28           C  
ATOM   1426  CD2 TYR A 171      23.700  -4.558 -18.627  1.00 93.28           C  
ATOM   1427  CE1 TYR A 171      23.504  -1.849 -19.170  1.00 93.28           C  
ATOM   1428  CE2 TYR A 171      23.263  -3.682 -17.639  1.00 93.28           C  
ATOM   1429  OH  TYR A 171      22.736  -1.459 -16.945  1.00 93.28           O  
ATOM   1430  CZ  TYR A 171      23.168  -2.331 -17.920  1.00 93.28           C  
ATOM   1431  N   SER A 172      21.209  -5.574 -22.068  1.00 93.71           N  
ATOM   1432  CA  SER A 172      20.108  -5.137 -22.919  1.00 93.71           C  
ATOM   1433  C   SER A 172      18.985  -4.516 -22.094  1.00 93.71           C  
ATOM   1434  CB  SER A 172      19.563  -6.309 -23.736  1.00 93.71           C  
ATOM   1435  O   SER A 172      19.022  -4.548 -20.863  1.00 93.71           O  
ATOM   1436  OG  SER A 172      18.529  -6.975 -23.032  1.00 93.71           O  
ATOM   1437  N   PRO A 173      18.065  -3.815 -22.767  1.00 94.99           N  
ATOM   1438  CA  PRO A 173      16.962  -3.175 -22.046  1.00 94.99           C  
ATOM   1439  C   PRO A 173      16.099  -4.174 -21.280  1.00 94.99           C  
ATOM   1440  CB  PRO A 173      16.158  -2.501 -23.160  1.00 94.99           C  
ATOM   1441  O   PRO A 173      15.335  -3.783 -20.394  1.00 94.99           O  
ATOM   1442  CG  PRO A 173      17.154  -2.229 -24.241  1.00 94.99           C  
ATOM   1443  CD  PRO A 173      18.156  -3.348 -24.258  1.00 94.99           C  
ATOM   1444  N   PHE A 174      16.268  -5.442 -21.595  1.00 97.05           N  
ATOM   1445  CA  PHE A 174      15.581  -6.522 -20.896  1.00 97.05           C  
ATOM   1446  C   PHE A 174      16.581  -7.513 -20.313  1.00 97.05           C  
ATOM   1447  CB  PHE A 174      14.614  -7.245 -21.839  1.00 97.05           C  
ATOM   1448  O   PHE A 174      17.623  -7.777 -20.916  1.00 97.05           O  
ATOM   1449  CG  PHE A 174      13.534  -6.358 -22.398  1.00 97.05           C  
ATOM   1450  CD1 PHE A 174      12.392  -6.078 -21.658  1.00 97.05           C  
ATOM   1451  CD2 PHE A 174      13.662  -5.804 -23.665  1.00 97.05           C  
ATOM   1452  CE1 PHE A 174      11.391  -5.257 -22.174  1.00 97.05           C  
ATOM   1453  CE2 PHE A 174      12.666  -4.983 -24.187  1.00 97.05           C  
ATOM   1454  CZ  PHE A 174      11.531  -4.712 -23.440  1.00 97.05           C  
ATOM   1455  N   ILE A 175      16.261  -7.978 -19.097  1.00 97.09           N  
ATOM   1456  CA  ILE A 175      17.185  -8.866 -18.399  1.00 97.09           C  
ATOM   1457  C   ILE A 175      16.421 -10.055 -17.820  1.00 97.09           C  
ATOM   1458  CB  ILE A 175      17.948  -8.123 -17.280  1.00 97.09           C  
ATOM   1459  O   ILE A 175      15.250  -9.929 -17.454  1.00 97.09           O  
ATOM   1460  CG1 ILE A 175      18.944  -9.065 -16.595  1.00 97.09           C  
ATOM   1461  CG2 ILE A 175      16.969  -7.528 -16.263  1.00 97.09           C  
ATOM   1462  CD1 ILE A 175      19.855  -8.377 -15.587  1.00 97.09           C  
ATOM   1463  N   LYS A 176      17.084 -11.175 -17.906  1.00 97.37           N  
ATOM   1464  CA  LYS A 176      16.592 -12.328 -17.157  1.00 97.37           C  
ATOM   1465  C   LYS A 176      17.117 -12.318 -15.724  1.00 97.37           C  
ATOM   1466  CB  LYS A 176      16.993 -13.630 -17.852  1.00 97.37           C  
ATOM   1467  O   LYS A 176      18.329 -12.356 -15.501  1.00 97.37           O  
ATOM   1468  CG  LYS A 176      16.287 -14.864 -17.311  1.00 97.37           C  
ATOM   1469  CD  LYS A 176      16.573 -16.093 -18.165  1.00 97.37           C  
ATOM   1470  CE  LYS A 176      15.808 -17.311 -17.667  1.00 97.37           C  
ATOM   1471  NZ  LYS A 176      16.072 -18.514 -18.513  1.00 97.37           N  
ATOM   1472  N   THR A 177      16.197 -12.218 -14.781  1.00 97.32           N  
ATOM   1473  CA  THR A 177      16.592 -12.137 -13.379  1.00 97.32           C  
ATOM   1474  C   THR A 177      15.611 -12.902 -12.496  1.00 97.32           C  
ATOM   1475  CB  THR A 177      16.681 -10.674 -12.907  1.00 97.32           C  
ATOM   1476  O   THR A 177      14.598 -13.412 -12.981  1.00 97.32           O  
ATOM   1477  CG2 THR A 177      15.294 -10.053 -12.779  1.00 97.32           C  
ATOM   1478  OG1 THR A 177      17.332 -10.629 -11.632  1.00 97.32           O  
ATOM   1479  N   SER A 178      16.011 -13.109 -11.216  1.00 98.36           N  
ATOM   1480  CA  SER A 178      15.188 -13.887 -10.296  1.00 98.36           C  
ATOM   1481  C   SER A 178      14.245 -12.988  -9.504  1.00 98.36           C  
ATOM   1482  CB  SER A 178      16.067 -14.689  -9.336  1.00 98.36           C  
ATOM   1483  O   SER A 178      14.438 -11.772  -9.449  1.00 98.36           O  
ATOM   1484  OG  SER A 178      16.726 -13.831  -8.421  1.00 98.36           O  
ATOM   1485  N   VAL A 179      13.234 -13.595  -8.915  1.00 98.26           N  
ATOM   1486  CA  VAL A 179      12.282 -12.935  -8.028  1.00 98.26           C  
ATOM   1487  C   VAL A 179      13.031 -12.214  -6.910  1.00 98.26           C  
ATOM   1488  CB  VAL A 179      11.271 -13.940  -7.431  1.00 98.26           C  
ATOM   1489  O   VAL A 179      12.769 -11.040  -6.635  1.00 98.26           O  
ATOM   1490  CG1 VAL A 179      10.448 -13.284  -6.324  1.00 98.26           C  
ATOM   1491  CG2 VAL A 179      10.359 -14.492  -8.525  1.00 98.26           C  
ATOM   1492  N   LYS A 180      14.010 -12.838  -6.307  1.00 97.87           N  
ATOM   1493  CA  LYS A 180      14.798 -12.272  -5.216  1.00 97.87           C  
ATOM   1494  C   LYS A 180      15.587 -11.052  -5.683  1.00 97.87           C  
ATOM   1495  CB  LYS A 180      15.749 -13.322  -4.640  1.00 97.87           C  
ATOM   1496  O   LYS A 180      15.592 -10.016  -5.016  1.00 97.87           O  
ATOM   1497  CG  LYS A 180      16.594 -12.821  -3.478  1.00 97.87           C  
ATOM   1498  CD  LYS A 180      17.522 -13.908  -2.951  1.00 97.87           C  
ATOM   1499  CE  LYS A 180      18.414 -13.389  -1.832  1.00 97.87           C  
ATOM   1500  NZ  LYS A 180      19.325 -14.452  -1.311  1.00 97.87           N  
ATOM   1501  N   ASN A 181      16.169 -11.148  -6.798  1.00 97.79           N  
ATOM   1502  CA  ASN A 181      17.060 -10.099  -7.283  1.00 97.79           C  
ATOM   1503  C   ASN A 181      16.295  -8.819  -7.609  1.00 97.79           C  
ATOM   1504  CB  ASN A 181      17.837 -10.580  -8.511  1.00 97.79           C  
ATOM   1505  O   ASN A 181      16.674  -7.734  -7.164  1.00 97.79           O  
ATOM   1506  CG  ASN A 181      19.002 -11.480  -8.150  1.00 97.79           C  
ATOM   1507  ND2 ASN A 181      19.673 -12.016  -9.162  1.00 97.79           N  
ATOM   1508  OD1 ASN A 181      19.296 -11.692  -6.970  1.00 97.79           O  
ATOM   1509  N   ILE A 182      15.242  -8.983  -8.366  1.00 97.52           N  
ATOM   1510  CA  ILE A 182      14.503  -7.798  -8.788  1.00 97.52           C  
ATOM   1511  C   ILE A 182      13.794  -7.177  -7.587  1.00 97.52           C  
ATOM   1512  CB  ILE A 182      13.482  -8.134  -9.898  1.00 97.52           C  
ATOM   1513  O   ILE A 182      13.597  -5.961  -7.535  1.00 97.52           O  
ATOM   1514  CG1 ILE A 182      12.845  -6.851 -10.444  1.00 97.52           C  
ATOM   1515  CG2 ILE A 182      12.412  -9.097  -9.375  1.00 97.52           C  
ATOM   1516  CD1 ILE A 182      13.832  -5.908 -11.118  1.00 97.52           C  
ATOM   1517  N   THR A 183      13.405  -7.962  -6.555  1.00 97.34           N  
ATOM   1518  CA  THR A 183      12.663  -7.485  -5.393  1.00 97.34           C  
ATOM   1519  C   THR A 183      13.608  -6.877  -4.360  1.00 97.34           C  
ATOM   1520  CB  THR A 183      11.852  -8.622  -4.744  1.00 97.34           C  
ATOM   1521  O   THR A 183      13.411  -5.741  -3.925  1.00 97.34           O  
ATOM   1522  CG2 THR A 183      11.014  -8.104  -3.579  1.00 97.34           C  
ATOM   1523  OG1 THR A 183      10.982  -9.200  -5.724  1.00 97.34           O  
ATOM   1524  N   TRP A 184      14.655  -7.581  -4.060  1.00 97.14           N  
ATOM   1525  CA  TRP A 184      15.437  -7.198  -2.889  1.00 97.14           C  
ATOM   1526  C   TRP A 184      16.819  -6.698  -3.297  1.00 97.14           C  
ATOM   1527  CB  TRP A 184      15.571  -8.377  -1.922  1.00 97.14           C  
ATOM   1528  O   TRP A 184      17.554  -6.147  -2.475  1.00 97.14           O  
ATOM   1529  CG  TRP A 184      14.261  -8.916  -1.432  1.00 97.14           C  
ATOM   1530  CD1 TRP A 184      13.730 -10.150  -1.687  1.00 97.14           C  
ATOM   1531  CD2 TRP A 184      13.313  -8.234  -0.605  1.00 97.14           C  
ATOM   1532  CE2 TRP A 184      12.229  -9.116  -0.397  1.00 97.14           C  
ATOM   1533  CE3 TRP A 184      13.275  -6.962  -0.019  1.00 97.14           C  
ATOM   1534  NE1 TRP A 184      12.508 -10.276  -1.067  1.00 97.14           N  
ATOM   1535  CH2 TRP A 184      11.106  -7.514   0.936  1.00 97.14           C  
ATOM   1536  CZ2 TRP A 184      11.118  -8.764   0.373  1.00 97.14           C  
ATOM   1537  CZ3 TRP A 184      12.168  -6.614   0.748  1.00 97.14           C  
ATOM   1538  N   GLY A 185      17.173  -6.900  -4.500  1.00 96.23           N  
ATOM   1539  CA  GLY A 185      18.382  -6.232  -4.956  1.00 96.23           C  
ATOM   1540  C   GLY A 185      19.410  -7.188  -5.531  1.00 96.23           C  
ATOM   1541  O   GLY A 185      19.411  -8.377  -5.206  1.00 96.23           O  
ATOM   1542  N   TYR A 186      20.176  -6.860  -6.449  1.00 96.74           N  
ATOM   1543  CA  TYR A 186      21.353  -7.451  -7.077  1.00 96.74           C  
ATOM   1544  C   TYR A 186      22.352  -6.375  -7.483  1.00 96.74           C  
ATOM   1545  CB  TYR A 186      20.950  -8.279  -8.301  1.00 96.74           C  
ATOM   1546  O   TYR A 186      22.039  -5.182  -7.448  1.00 96.74           O  
ATOM   1547  CG  TYR A 186      20.457  -7.448  -9.461  1.00 96.74           C  
ATOM   1548  CD1 TYR A 186      19.149  -6.970  -9.494  1.00 96.74           C  
ATOM   1549  CD2 TYR A 186      21.298  -7.139 -10.525  1.00 96.74           C  
ATOM   1550  CE1 TYR A 186      18.690  -6.206 -10.562  1.00 96.74           C  
ATOM   1551  CE2 TYR A 186      20.849  -6.375 -11.597  1.00 96.74           C  
ATOM   1552  OH  TYR A 186      19.097  -5.157 -12.666  1.00 96.74           O  
ATOM   1553  CZ  TYR A 186      19.546  -5.913 -11.607  1.00 96.74           C  
ATOM   1554  N   THR A 187      23.523  -6.781  -7.692  1.00 96.83           N  
ATOM   1555  CA  THR A 187      24.552  -5.860  -8.160  1.00 96.83           C  
ATOM   1556  C   THR A 187      24.589  -5.819  -9.685  1.00 96.83           C  
ATOM   1557  CB  THR A 187      25.940  -6.252  -7.620  1.00 96.83           C  
ATOM   1558  O   THR A 187      24.894  -6.824 -10.330  1.00 96.83           O  
ATOM   1559  CG2 THR A 187      27.005  -5.255  -8.065  1.00 96.83           C  
ATOM   1560  OG1 THR A 187      25.899  -6.282  -6.188  1.00 96.83           O  
ATOM   1561  N   ASP A 188      24.203  -4.620 -10.210  1.00 96.45           N  
ATOM   1562  CA  ASP A 188      24.223  -4.444 -11.659  1.00 96.45           C  
ATOM   1563  C   ASP A 188      25.654  -4.420 -12.190  1.00 96.45           C  
ATOM   1564  CB  ASP A 188      23.493  -3.159 -12.054  1.00 96.45           C  
ATOM   1565  O   ASP A 188      26.462  -3.586 -11.775  1.00 96.45           O  
ATOM   1566  CG  ASP A 188      23.489  -2.915 -13.553  1.00 96.45           C  
ATOM   1567  OD1 ASP A 188      24.337  -2.142 -14.048  1.00 96.45           O  
ATOM   1568  OD2 ASP A 188      22.629  -3.501 -14.246  1.00 96.45           O  
ATOM   1569  N   PRO A 189      25.983  -5.333 -13.164  1.00 95.27           N  
ATOM   1570  CA  PRO A 189      27.362  -5.474 -13.635  1.00 95.27           C  
ATOM   1571  C   PRO A 189      27.877  -4.221 -14.340  1.00 95.27           C  
ATOM   1572  CB  PRO A 189      27.283  -6.654 -14.607  1.00 95.27           C  
ATOM   1573  O   PRO A 189      29.046  -3.858 -14.187  1.00 95.27           O  
ATOM   1574  CG  PRO A 189      25.837  -6.753 -14.971  1.00 95.27           C  
ATOM   1575  CD  PRO A 189      25.017  -6.337 -13.784  1.00 95.27           C  
ATOM   1576  N   PHE A 190      26.976  -3.541 -15.046  1.00 95.04           N  
ATOM   1577  CA  PHE A 190      27.393  -2.343 -15.765  1.00 95.04           C  
ATOM   1578  C   PHE A 190      27.662  -1.197 -14.797  1.00 95.04           C  
ATOM   1579  CB  PHE A 190      26.328  -1.930 -16.786  1.00 95.04           C  
ATOM   1580  O   PHE A 190      28.709  -0.550 -14.870  1.00 95.04           O  
ATOM   1581  CG  PHE A 190      26.605  -0.608 -17.450  1.00 95.04           C  
ATOM   1582  CD1 PHE A 190      26.010   0.558 -16.983  1.00 95.04           C  
ATOM   1583  CD2 PHE A 190      27.461  -0.531 -18.541  1.00 95.04           C  
ATOM   1584  CE1 PHE A 190      26.265   1.783 -17.596  1.00 95.04           C  
ATOM   1585  CE2 PHE A 190      27.720   0.689 -19.158  1.00 95.04           C  
ATOM   1586  CZ  PHE A 190      27.120   1.845 -18.685  1.00 95.04           C  
ATOM   1587  N   LEU A 191      26.788  -0.962 -13.915  1.00 94.58           N  
ATOM   1588  CA  LEU A 191      26.961   0.129 -12.962  1.00 94.58           C  
ATOM   1589  C   LEU A 191      28.170  -0.118 -12.067  1.00 94.58           C  
ATOM   1590  CB  LEU A 191      25.703   0.296 -12.105  1.00 94.58           C  
ATOM   1591  O   LEU A 191      28.934   0.806 -11.779  1.00 94.58           O  
ATOM   1592  CG  LEU A 191      24.445   0.774 -12.833  1.00 94.58           C  
ATOM   1593  CD1 LEU A 191      23.295   0.944 -11.847  1.00 94.58           C  
ATOM   1594  CD2 LEU A 191      24.719   2.078 -13.574  1.00 94.58           C  
ATOM   1595  N   GLU A 192      28.393  -1.360 -11.689  1.00 95.08           N  
ATOM   1596  CA  GLU A 192      29.529  -1.716 -10.843  1.00 95.08           C  
ATOM   1597  C   GLU A 192      30.852  -1.472 -11.564  1.00 95.08           C  
ATOM   1598  CB  GLU A 192      29.433  -3.179 -10.401  1.00 95.08           C  
ATOM   1599  O   GLU A 192      31.774  -0.882 -10.998  1.00 95.08           O  
ATOM   1600  CG  GLU A 192      30.587  -3.632  -9.519  1.00 95.08           C  
ATOM   1601  CD  GLU A 192      30.619  -2.934  -8.169  1.00 95.08           C  
ATOM   1602  OE1 GLU A 192      31.642  -3.042  -7.454  1.00 95.08           O  
ATOM   1603  OE2 GLU A 192      29.614  -2.275  -7.822  1.00 95.08           O  
ATOM   1604  N   ALA A 193      30.937  -1.833 -12.728  1.00 94.20           N  
ATOM   1605  CA  ALA A 193      32.175  -1.768 -13.500  1.00 94.20           C  
ATOM   1606  C   ALA A 193      32.504  -0.329 -13.889  1.00 94.20           C  
ATOM   1607  CB  ALA A 193      32.071  -2.642 -14.748  1.00 94.20           C  
ATOM   1608  O   ALA A 193      33.672   0.016 -14.085  1.00 94.20           O  
ATOM   1609  N   ASN A 194      31.445   0.486 -13.957  1.00 93.36           N  
ATOM   1610  CA  ASN A 194      31.657   1.816 -14.517  1.00 93.36           C  
ATOM   1611  C   ASN A 194      31.283   2.910 -13.520  1.00 93.36           C  
ATOM   1612  CB  ASN A 194      30.863   1.986 -15.814  1.00 93.36           C  
ATOM   1613  O   ASN A 194      30.916   4.017 -13.916  1.00 93.36           O  
ATOM   1614  CG  ASN A 194      31.377   1.102 -16.933  1.00 93.36           C  
ATOM   1615  ND2 ASN A 194      30.703  -0.018 -17.162  1.00 93.36           N  
ATOM   1616  OD1 ASN A 194      32.374   1.423 -17.586  1.00 93.36           O  
ATOM   1617  N   LYS A 195      31.288   2.593 -12.313  1.00 92.05           N  
ATOM   1618  CA  LYS A 195      30.842   3.494 -11.254  1.00 92.05           C  
ATOM   1619  C   LYS A 195      31.634   4.798 -11.272  1.00 92.05           C  
ATOM   1620  CB  LYS A 195      30.971   2.821  -9.887  1.00 92.05           C  
ATOM   1621  O   LYS A 195      31.052   5.885 -11.256  1.00 92.05           O  
```
