## Supplementary material for "Phylogenetic and protein structure analyses provide insight into the evolution and diversification of the CD36 domain ‘apex’ among scavenger receptor class B proteins across Eukarya": Supplementary_File9_alphafold2_models.txt (part 88 of 114)

```
ATOM   1622  CG  LYS A 195      30.397   3.638  -8.738  1.00 92.05           C  
ATOM   1623  CD  LYS A 195      30.402   2.850  -7.435  1.00 92.05           C  
ATOM   1624  CE  LYS A 195      29.826   3.666  -6.285  1.00 92.05           C  
ATOM   1625  NZ  LYS A 195      29.807   2.889  -5.010  1.00 92.05           N  
ATOM   1626  N   LEU A 196      32.917   4.751 -11.337  1.00 88.81           N  
ATOM   1627  CA  LEU A 196      33.794   5.916 -11.276  1.00 88.81           C  
ATOM   1628  C   LEU A 196      33.564   6.833 -12.473  1.00 88.81           C  
ATOM   1629  CB  LEU A 196      35.261   5.480 -11.226  1.00 88.81           C  
ATOM   1630  O   LEU A 196      33.415   8.046 -12.311  1.00 88.81           O  
ATOM   1631  CG  LEU A 196      35.742   4.866  -9.911  1.00 88.81           C  
ATOM   1632  CD1 LEU A 196      37.163   4.334 -10.062  1.00 88.81           C  
ATOM   1633  CD2 LEU A 196      35.665   5.889  -8.783  1.00 88.81           C  
ATOM   1634  N   ILE A 197      33.468   6.194 -13.594  1.00 87.39           N  
ATOM   1635  CA  ILE A 197      33.299   6.954 -14.828  1.00 87.39           C  
ATOM   1636  C   ILE A 197      31.930   7.631 -14.834  1.00 87.39           C  
ATOM   1637  CB  ILE A 197      33.457   6.052 -16.073  1.00 87.39           C  
ATOM   1638  O   ILE A 197      31.818   8.816 -15.155  1.00 87.39           O  
ATOM   1639  CG1 ILE A 197      34.894   5.529 -16.175  1.00 87.39           C  
ATOM   1640  CG2 ILE A 197      33.058   6.810 -17.342  1.00 87.39           C  
ATOM   1641  CD1 ILE A 197      35.090   4.460 -17.241  1.00 87.39           C  
ATOM   1642  N   LEU A 198      30.923   6.849 -14.456  1.00 88.84           N  
ATOM   1643  CA  LEU A 198      29.564   7.381 -14.479  1.00 88.84           C  
ATOM   1644  C   LEU A 198      29.403   8.504 -13.460  1.00 88.84           C  
ATOM   1645  CB  LEU A 198      28.549   6.271 -14.198  1.00 88.84           C  
ATOM   1646  O   LEU A 198      28.769   9.522 -13.746  1.00 88.84           O  
ATOM   1647  CG  LEU A 198      28.366   5.224 -15.298  1.00 88.84           C  
ATOM   1648  CD1 LEU A 198      27.450   4.104 -14.818  1.00 88.84           C  
ATOM   1649  CD2 LEU A 198      27.812   5.870 -16.564  1.00 88.84           C  
ATOM   1650  N   ASN A 199      30.073   8.367 -12.292  1.00 87.96           N  
ATOM   1651  CA  ASN A 199      30.026   9.423 -11.286  1.00 87.96           C  
ATOM   1652  C   ASN A 199      30.719  10.692 -11.774  1.00 87.96           C  
ATOM   1653  CB  ASN A 199      30.655   8.945  -9.976  1.00 87.96           C  
ATOM   1654  O   ASN A 199      30.264  11.801 -11.489  1.00 87.96           O  
ATOM   1655  CG  ASN A 199      29.778   7.957  -9.233  1.00 87.96           C  
ATOM   1656  ND2 ASN A 199      30.346   7.294  -8.233  1.00 87.96           N  
ATOM   1657  OD1 ASN A 199      28.598   7.791  -9.555  1.00 87.96           O  
ATOM   1658  N   GLY A 200      31.756  10.495 -12.540  1.00 86.69           N  
ATOM   1659  CA  GLY A 200      32.483  11.613 -13.120  1.00 86.69           C  
ATOM   1660  C   GLY A 200      31.643  12.441 -14.073  1.00 86.69           C  
ATOM   1661  O   GLY A 200      31.848  13.650 -14.200  1.00 86.69           O  
ATOM   1662  N   PHE A 201      30.636  11.793 -14.620  1.00 84.64           N  
ATOM   1663  CA  PHE A 201      29.756  12.464 -15.570  1.00 84.64           C  
ATOM   1664  C   PHE A 201      28.514  13.003 -14.870  1.00 84.64           C  
ATOM   1665  CB  PHE A 201      29.351  11.509 -16.697  1.00 84.64           C  
ATOM   1666  O   PHE A 201      27.568  13.445 -15.526  1.00 84.64           O  
ATOM   1667  CG  PHE A 201      30.507  11.032 -17.533  1.00 84.64           C  
ATOM   1668  CD1 PHE A 201      31.554  11.889 -17.850  1.00 84.64           C  
ATOM   1669  CD2 PHE A 201      30.548   9.725 -18.002  1.00 84.64           C  
ATOM   1670  CE1 PHE A 201      32.626  11.450 -18.624  1.00 84.64           C  
ATOM   1671  CE2 PHE A 201      31.616   9.279 -18.776  1.00 84.64           C  
ATOM   1672  CZ  PHE A 201      32.653  10.144 -19.087  1.00 84.64           C  
ATOM   1673  N   GLY A 202      28.530  12.931 -13.574  1.00 83.59           N  
ATOM   1674  CA  GLY A 202      27.415  13.471 -12.813  1.00 83.59           C  
ATOM   1675  C   GLY A 202      26.288  12.474 -12.618  1.00 83.59           C  
ATOM   1676  O   GLY A 202      25.171  12.855 -12.262  1.00 83.59           O  
ATOM   1677  N   PHE A 203      26.491  11.228 -13.039  1.00 85.45           N  
ATOM   1678  CA  PHE A 203      25.544  10.140 -12.827  1.00 85.45           C  
ATOM   1679  C   PHE A 203      25.844   9.407 -11.525  1.00 85.45           C  
ATOM   1680  CB  PHE A 203      25.579   9.159 -14.003  1.00 85.45           C  
ATOM   1681  O   PHE A 203      26.870   8.733 -11.408  1.00 85.45           O  
ATOM   1682  CG  PHE A 203      24.537   8.076 -13.921  1.00 85.45           C  
ATOM   1683  CD1 PHE A 203      24.848   6.832 -13.386  1.00 85.45           C  
ATOM   1684  CD2 PHE A 203      23.246   8.302 -14.379  1.00 85.45           C  
ATOM   1685  CE1 PHE A 203      23.885   5.828 -13.309  1.00 85.45           C  
ATOM   1686  CE2 PHE A 203      22.279   7.304 -14.306  1.00 85.45           C  
ATOM   1687  CZ  PHE A 203      22.601   6.067 -13.771  1.00 85.45           C  
ATOM   1688  N   ARG A 204      25.093   9.669 -10.458  1.00 85.89           N  
ATOM   1689  CA  ARG A 204      25.281   8.976  -9.188  1.00 85.89           C  
ATOM   1690  C   ARG A 204      24.935   7.497  -9.314  1.00 85.89           C  
ATOM   1691  CB  ARG A 204      24.428   9.622  -8.093  1.00 85.89           C  
ATOM   1692  O   ARG A 204      23.772   7.111  -9.174  1.00 85.89           O  
ATOM   1693  CG  ARG A 204      24.835   9.226  -6.682  1.00 85.89           C  
ATOM   1694  CD  ARG A 204      24.010   9.955  -5.631  1.00 85.89           C  
ATOM   1695  NE  ARG A 204      24.313   9.482  -4.284  1.00 85.89           N  
ATOM   1696  NH1 ARG A 204      23.287  11.250  -3.208  1.00 85.89           N  
ATOM   1697  NH2 ARG A 204      24.289   9.588  -1.990  1.00 85.89           N  
ATOM   1698  CZ  ARG A 204      23.962  10.108  -3.164  1.00 85.89           C  
ATOM   1699  N   ALA A 205      25.977   6.749  -9.627  1.00 86.92           N  
ATOM   1700  CA  ALA A 205      25.787   5.330  -9.915  1.00 86.92           C  
ATOM   1701  C   ALA A 205      25.697   4.516  -8.627  1.00 86.92           C  
ATOM   1702  CB  ALA A 205      26.922   4.809 -10.792  1.00 86.92           C  
ATOM   1703  O   ALA A 205      26.620   4.531  -7.810  1.00 86.92           O  
ATOM   1704  N   GLU A 206      24.551   3.880  -8.338  1.00 90.30           N  
ATOM   1705  CA  GLU A 206      24.314   2.862  -7.318  1.00 90.30           C  
ATOM   1706  C   GLU A 206      24.213   1.472  -7.938  1.00 90.30           C  
ATOM   1707  CB  GLU A 206      23.041   3.179  -6.528  1.00 90.30           C  
ATOM   1708  O   GLU A 206      23.241   1.165  -8.632  1.00 90.30           O  
ATOM   1709  CG  GLU A 206      22.657   2.103  -5.523  1.00 90.30           C  
ATOM   1710  CD  GLU A 206      23.742   1.828  -4.493  1.00 90.30           C  
ATOM   1711  OE1 GLU A 206      24.255   0.687  -4.441  1.00 90.30           O  
ATOM   1712  OE2 GLU A 206      24.081   2.762  -3.732  1.00 90.30           O  
ATOM   1713  N   PRO A 207      25.241   0.656  -7.672  1.00 93.57           N  
ATOM   1714  CA  PRO A 207      25.263  -0.634  -8.365  1.00 93.57           C  
ATOM   1715  C   PRO A 207      24.222  -1.612  -7.824  1.00 93.57           C  
ATOM   1716  CB  PRO A 207      26.682  -1.148  -8.107  1.00 93.57           C  
ATOM   1717  O   PRO A 207      23.847  -2.564  -8.514  1.00 93.57           O  
ATOM   1718  CG  PRO A 207      27.144  -0.404  -6.897  1.00 93.57           C  
ATOM   1719  CD  PRO A 207      26.479   0.943  -6.882  1.00 93.57           C  
ATOM   1720  N   ASN A 208      23.758  -1.386  -6.629  1.00 94.73           N  
ATOM   1721  CA  ASN A 208      22.744  -2.267  -6.060  1.00 94.73           C  
ATOM   1722  C   ASN A 208      21.335  -1.810  -6.426  1.00 94.73           C  
ATOM   1723  CB  ASN A 208      22.896  -2.351  -4.540  1.00 94.73           C  
ATOM   1724  O   ASN A 208      20.928  -0.700  -6.081  1.00 94.73           O  
ATOM   1725  CG  ASN A 208      24.221  -2.955  -4.118  1.00 94.73           C  
ATOM   1726  ND2 ASN A 208      24.832  -2.384  -3.087  1.00 94.73           N  
ATOM   1727  OD1 ASN A 208      24.692  -3.927  -4.715  1.00 94.73           O  
ATOM   1728  N   ILE A 209      20.727  -2.766  -7.174  1.00 94.48           N  
ATOM   1729  CA  ILE A 209      19.424  -2.437  -7.741  1.00 94.48           C  
ATOM   1730  C   ILE A 209      18.374  -3.419  -7.226  1.00 94.48           C  
ATOM   1731  CB  ILE A 209      19.460  -2.453  -9.286  1.00 94.48           C  
ATOM   1732  O   ILE A 209      18.626  -4.624  -7.151  1.00 94.48           O  
ATOM   1733  CG1 ILE A 209      20.565  -1.525  -9.804  1.00 94.48           C  
ATOM   1734  CG2 ILE A 209      18.097  -2.056  -9.862  1.00 94.48           C  
ATOM   1735  CD1 ILE A 209      20.362  -0.059  -9.444  1.00 94.48           C  
ATOM   1736  N   GLY A 210      17.213  -2.842  -6.843  1.00 94.75           N  
ATOM   1737  CA  GLY A 210      16.022  -3.585  -6.462  1.00 94.75           C  
ATOM   1738  C   GLY A 210      14.812  -2.698  -6.237  1.00 94.75           C  
ATOM   1739  O   GLY A 210      14.945  -1.561  -5.780  1.00 94.75           O  
ATOM   1740  N   LEU A 211      13.659  -3.237  -6.533  1.00 95.39           N  
ATOM   1741  CA  LEU A 211      12.457  -2.425  -6.384  1.00 95.39           C  
ATOM   1742  C   LEU A 211      12.197  -2.102  -4.917  1.00 95.39           C  
ATOM   1743  CB  LEU A 211      11.245  -3.145  -6.983  1.00 95.39           C  
ATOM   1744  O   LEU A 211      11.668  -1.035  -4.596  1.00 95.39           O  
ATOM   1745  CG  LEU A 211      11.221  -3.278  -8.507  1.00 95.39           C  
ATOM   1746  CD1 LEU A 211      10.065  -4.172  -8.942  1.00 95.39           C  
ATOM   1747  CD2 LEU A 211      11.119  -1.906  -9.163  1.00 95.39           C  
ATOM   1748  N   PHE A 212      12.674  -3.015  -4.066  1.00 95.33           N  
ATOM   1749  CA  PHE A 212      12.504  -2.821  -2.631  1.00 95.33           C  
ATOM   1750  C   PHE A 212      13.847  -2.884  -1.913  1.00 95.33           C  
ATOM   1751  CB  PHE A 212      11.551  -3.873  -2.054  1.00 95.33           C  
ATOM   1752  O   PHE A 212      13.912  -3.244  -0.736  1.00 95.33           O  
ATOM   1753  CG  PHE A 212      10.120  -3.698  -2.486  1.00 95.33           C  
ATOM   1754  CD1 PHE A 212       9.219  -3.004  -1.689  1.00 95.33           C  
ATOM   1755  CD2 PHE A 212       9.677  -4.227  -3.691  1.00 95.33           C  
ATOM   1756  CE1 PHE A 212       7.894  -2.840  -2.086  1.00 95.33           C  
ATOM   1757  CE2 PHE A 212       8.354  -4.068  -4.095  1.00 95.33           C  
ATOM   1758  CZ  PHE A 212       7.464  -3.375  -3.291  1.00 95.33           C  
ATOM   1759  N   TYR A 213      14.921  -2.652  -2.719  1.00 94.05           N  
ATOM   1760  CA  TYR A 213      16.253  -2.643  -2.126  1.00 94.05           C  
ATOM   1761  C   TYR A 213      16.328  -1.656  -0.967  1.00 94.05           C  
ATOM   1762  CB  TYR A 213      17.308  -2.293  -3.179  1.00 94.05           C  
ATOM   1763  O   TYR A 213      15.912  -0.503  -1.098  1.00 94.05           O  
ATOM   1764  CG  TYR A 213      18.717  -2.253  -2.638  1.00 94.05           C  
ATOM   1765  CD1 TYR A 213      19.353  -1.039  -2.388  1.00 94.05           C  
ATOM   1766  CD2 TYR A 213      19.414  -3.427  -2.377  1.00 94.05           C  
ATOM   1767  CE1 TYR A 213      20.652  -0.997  -1.891  1.00 94.05           C  
ATOM   1768  CE2 TYR A 213      20.713  -3.397  -1.880  1.00 94.05           C  
ATOM   1769  OH  TYR A 213      22.608  -2.143  -1.148  1.00 94.05           O  
ATOM   1770  CZ  TYR A 213      21.322  -2.179  -1.640  1.00 94.05           C  
ATOM   1771  N   GLY A 214      16.773  -2.149   0.194  1.00 92.29           N  
ATOM   1772  CA  GLY A 214      16.969  -1.310   1.365  1.00 92.29           C  
ATOM   1773  C   GLY A 214      15.710  -1.137   2.193  1.00 92.29           C  
ATOM   1774  O   GLY A 214      15.670  -0.311   3.108  1.00 92.29           O  
ATOM   1775  N   LYS A 215      14.723  -1.856   1.809  1.00 93.44           N  
ATOM   1776  CA  LYS A 215      13.459  -1.688   2.519  1.00 93.44           C  
ATOM   1777  C   LYS A 215      13.298  -2.741   3.612  1.00 93.44           C  
ATOM   1778  CB  LYS A 215      12.282  -1.759   1.545  1.00 93.44           C  
ATOM   1779  O   LYS A 215      12.592  -2.517   4.598  1.00 93.44           O  
ATOM   1780  CG  LYS A 215      12.254  -0.631   0.525  1.00 93.44           C  
ATOM   1781  CD  LYS A 215      11.885   0.698   1.172  1.00 93.44           C  
ATOM   1782  CE  LYS A 215      11.693   1.794   0.131  1.00 93.44           C  
ATOM   1783  NZ  LYS A 215      11.440   3.122   0.766  1.00 93.44           N  
ATOM   1784  N   ASN A 216      14.083  -3.845   3.501  1.00 95.50           N  
ATOM   1785  CA  ASN A 216      13.997  -4.907   4.498  1.00 95.50           C  
ATOM   1786  C   ASN A 216      14.798  -4.565   5.751  1.00 95.50           C  
ATOM   1787  CB  ASN A 216      14.473  -6.236   3.909  1.00 95.50           C  
ATOM   1788  O   ASN A 216      15.985  -4.246   5.667  1.00 95.50           O  
ATOM   1789  CG  ASN A 216      14.126  -7.422   4.788  1.00 95.50           C  
ATOM   1790  ND2 ASN A 216      14.681  -8.583   4.463  1.00 95.50           N  
ATOM   1791  OD1 ASN A 216      13.365  -7.295   5.751  1.00 95.50           O  
ATOM   1792  N   ASN A 217      14.161  -4.601   6.882  1.00 95.51           N  
ATOM   1793  CA  ASN A 217      14.764  -4.297   8.176  1.00 95.51           C  
ATOM   1794  C   ASN A 217      15.259  -2.855   8.238  1.00 95.51           C  
ATOM   1795  CB  ASN A 217      15.909  -5.265   8.476  1.00 95.51           C  
ATOM   1796  O   ASN A 217      16.311  -2.580   8.819  1.00 95.51           O  
ATOM   1797  CG  ASN A 217      16.310  -5.260   9.938  1.00 95.51           C  
ATOM   1798  ND2 ASN A 217      17.576  -5.557  10.207  1.00 95.51           N  
ATOM   1799  OD1 ASN A 217      15.489  -4.993  10.819  1.00 95.51           O  
ATOM   1800  N   THR A 218      14.586  -2.027   7.531  1.00 94.68           N  
ATOM   1801  CA  THR A 218      14.879  -0.598   7.538  1.00 94.68           C  
ATOM   1802  C   THR A 218      13.621   0.210   7.845  1.00 94.68           C  
ATOM   1803  CB  THR A 218      15.469  -0.142   6.191  1.00 94.68           C  
ATOM   1804  O   THR A 218      12.543  -0.357   8.034  1.00 94.68           O  
ATOM   1805  CG2 THR A 218      16.740  -0.915   5.857  1.00 94.68           C  
ATOM   1806  OG1 THR A 218      14.504  -0.360   5.154  1.00 94.68           O  
ATOM   1807  N   ASN A 219      13.721   1.531   8.024  1.00 93.86           N  
ATOM   1808  CA  ASN A 219      12.590   2.413   8.293  1.00 93.86           C  
ATOM   1809  C   ASN A 219      12.466   3.504   7.233  1.00 93.86           C  
ATOM   1810  CB  ASN A 219      12.715   3.037   9.685  1.00 93.86           C  
ATOM   1811  O   ASN A 219      13.384   3.711   6.439  1.00 93.86           O  
ATOM   1812  CG  ASN A 219      13.901   3.973   9.801  1.00 93.86           C  
ATOM   1813  ND2 ASN A 219      15.019   3.456  10.296  1.00 93.86           N  
ATOM   1814  OD1 ASN A 219      13.813   5.153   9.450  1.00 93.86           O  
ATOM   1815  N   ASP A 220      11.208   4.099   7.114  1.00 91.01           N  
ATOM   1816  CA  ASP A 220      10.957   5.119   6.101  1.00 91.01           C  
ATOM   1817  C   ASP A 220      10.901   6.512   6.725  1.00 91.01           C  
ATOM   1818  CB  ASP A 220       9.655   4.825   5.353  1.00 91.01           C  
ATOM   1819  O   ASP A 220      10.037   7.320   6.377  1.00 91.01           O  
ATOM   1820  CG  ASP A 220       8.433   4.859   6.255  1.00 91.01           C  
ATOM   1821  OD1 ASP A 220       8.581   4.719   7.488  1.00 91.01           O  
ATOM   1822  OD2 ASP A 220       7.312   5.024   5.726  1.00 91.01           O  
ATOM   1823  N   LYS A 221      11.774   6.750   7.847  1.00 94.42           N  
ATOM   1824  CA  LYS A 221      11.979   8.034   8.513  1.00 94.42           C  
ATOM   1825  C   LYS A 221      11.023   8.201   9.690  1.00 94.42           C  
ATOM   1826  CB  LYS A 221      11.801   9.186   7.524  1.00 94.42           C  
ATOM   1827  O   LYS A 221      10.182   7.336   9.942  1.00 94.42           O  
ATOM   1828  CG  LYS A 221      12.680   9.082   6.286  1.00 94.42           C  
ATOM   1829  CD  LYS A 221      12.789  10.419   5.564  1.00 94.42           C  
ATOM   1830  CE  LYS A 221      13.615  10.302   4.291  1.00 94.42           C  
ATOM   1831  NZ  LYS A 221      14.020  11.641   3.767  1.00 94.42           N  
ATOM   1832  N   VAL A 222      11.138   9.389  10.355  1.00 97.54           N  
ATOM   1833  CA  VAL A 222      10.443   9.587  11.623  1.00 97.54           C  
ATOM   1834  C   VAL A 222       9.027  10.095  11.363  1.00 97.54           C  
ATOM   1835  CB  VAL A 222      11.203  10.573  12.539  1.00 97.54           C  
ATOM   1836  O   VAL A 222       8.832  11.043  10.599  1.00 97.54           O  
ATOM   1837  CG1 VAL A 222      10.427  10.817  13.832  1.00 97.54           C  
ATOM   1838  CG2 VAL A 222      12.604  10.045  12.845  1.00 97.54           C  
ATOM   1839  N   TYR A 223       8.061   9.397  11.992  1.00 97.83           N  
ATOM   1840  CA  TYR A 223       6.673   9.844  12.019  1.00 97.83           C  
ATOM   1841  C   TYR A 223       6.342  10.519  13.345  1.00 97.83           C  
ATOM   1842  CB  TYR A 223       5.724   8.665  11.783  1.00 97.83           C  
ATOM   1843  O   TYR A 223       6.745  10.043  14.409  1.00 97.83           O  
ATOM   1844  CG  TYR A 223       5.727   8.157  10.362  1.00 97.83           C  
ATOM   1845  CD1 TYR A 223       4.716   8.513   9.472  1.00 97.83           C  
ATOM   1846  CD2 TYR A 223       6.740   7.321   9.906  1.00 97.83           C  
ATOM   1847  CE1 TYR A 223       4.714   8.047   8.162  1.00 97.83           C  
ATOM   1848  CE2 TYR A 223       6.749   6.848   8.598  1.00 97.83           C  
ATOM   1849  OH  TYR A 223       5.736   6.751   6.438  1.00 97.83           O  
ATOM   1850  CZ  TYR A 223       5.733   7.216   7.734  1.00 97.83           C  
ATOM   1851  N   LYS A 224       5.670  11.597  13.258  1.00 97.68           N  
ATOM   1852  CA  LYS A 224       5.035  12.221  14.415  1.00 97.68           C  
ATOM   1853  C   LYS A 224       3.517  12.252  14.258  1.00 97.68           C  
ATOM   1854  CB  LYS A 224       5.569  13.639  14.620  1.00 97.68           C  
ATOM   1855  O   LYS A 224       2.996  12.868  13.325  1.00 97.68           O  
ATOM   1856  CG  LYS A 224       5.092  14.300  15.906  1.00 97.68           C  
ATOM   1857  CD  LYS A 224       5.771  15.646  16.127  1.00 97.68           C  
ATOM   1858  CE  LYS A 224       5.355  16.272  17.451  1.00 97.68           C  
ATOM   1859  NZ  LYS A 224       6.038  17.579  17.685  1.00 97.68           N  
ATOM   1860  N   VAL A 225       2.838  11.608  15.216  1.00 97.56           N  
ATOM   1861  CA  VAL A 225       1.391  11.478  15.084  1.00 97.56           C  
ATOM   1862  C   VAL A 225       0.713  11.909  16.383  1.00 97.56           C  
ATOM   1863  CB  VAL A 225       0.981  10.033  14.723  1.00 97.56           C  
ATOM   1864  O   VAL A 225       1.341  11.920  17.444  1.00 97.56           O  
ATOM   1865  CG1 VAL A 225       1.640   9.596  13.416  1.00 97.56           C  
ATOM   1866  CG2 VAL A 225       1.348   9.076  15.856  1.00 97.56           C  
ATOM   1867  N   ASP A 226      -0.562  12.196  16.302  1.00 97.39           N  
ATOM   1868  CA  ASP A 226      -1.386  12.529  17.460  1.00 97.39           C  
ATOM   1869  C   ASP A 226      -1.781  11.273  18.233  1.00 97.39           C  
ATOM   1870  CB  ASP A 226      -2.637  13.295  17.026  1.00 97.39           C  
ATOM   1871  O   ASP A 226      -2.209  10.281  17.639  1.00 97.39           O  
ATOM   1872  CG  ASP A 226      -3.334  13.995  18.180  1.00 97.39           C  
ATOM   1873  OD1 ASP A 226      -3.881  13.307  19.070  1.00 97.39           O  
ATOM   1874  OD2 ASP A 226      -3.339  15.245  18.199  1.00 97.39           O  
ATOM   1875  N   THR A 227      -1.718  11.333  19.526  1.00 96.42           N  
ATOM   1876  CA  THR A 227      -2.004  10.174  20.365  1.00 96.42           C  
ATOM   1877  C   THR A 227      -3.507  10.011  20.568  1.00 96.42           C  
ATOM   1878  CB  THR A 227      -1.308  10.291  21.734  1.00 96.42           C  
ATOM   1879  O   THR A 227      -3.975   8.933  20.940  1.00 96.42           O  
ATOM   1880  CG2 THR A 227       0.203  10.412  21.575  1.00 96.42           C  
ATOM   1881  OG1 THR A 227      -1.800  11.451  22.416  1.00 96.42           O  
ATOM   1882  N   GLY A 228      -4.246  11.089  20.357  1.00 95.16           N  
ATOM   1883  CA  GLY A 228      -5.679  11.062  20.602  1.00 95.16           C  
ATOM   1884  C   GLY A 228      -6.043  11.352  22.046  1.00 95.16           C  
ATOM   1885  O   GLY A 228      -7.215  11.284  22.422  1.00 95.16           O  
ATOM   1886  N   ASN A 229      -5.073  11.689  22.851  1.00 92.74           N  
ATOM   1887  CA  ASN A 229      -5.300  11.969  24.265  1.00 92.74           C  
ATOM   1888  C   ASN A 229      -6.073  13.270  24.461  1.00 92.74           C  
ATOM   1889  CB  ASN A 229      -3.972  12.021  25.022  1.00 92.74           C  
ATOM   1890  O   ASN A 229      -6.927  13.362  25.345  1.00 92.74           O  
ATOM   1891  CG  ASN A 229      -4.157  12.033  26.527  1.00 92.74           C  
ATOM   1892  ND2 ASN A 229      -3.409  12.892  27.209  1.00 92.74           N  
ATOM   1893  OD1 ASN A 229      -4.965  11.276  27.071  1.00 92.74           O  
ATOM   1894  N   ILE A 230      -5.754  14.254  23.694  1.00 92.14           N  
ATOM   1895  CA  ILE A 230      -6.396  15.560  23.792  1.00 92.14           C  
ATOM   1896  C   ILE A 230      -7.670  15.574  22.950  1.00 92.14           C  
ATOM   1897  CB  ILE A 230      -5.445  16.692  23.344  1.00 92.14           C  
ATOM   1898  O   ILE A 230      -8.751  15.890  23.454  1.00 92.14           O  
ATOM   1899  CG1 ILE A 230      -4.211  16.744  24.251  1.00 92.14           C  
ATOM   1900  CG2 ILE A 230      -6.175  18.039  23.335  1.00 92.14           C  
ATOM   1901  CD1 ILE A 230      -3.133  17.709  23.776  1.00 92.14           C  
ATOM   1902  N   ASN A 231      -7.538  15.215  21.691  1.00 92.57           N  
ATOM   1903  CA  ASN A 231      -8.649  15.132  20.748  1.00 92.57           C  
ATOM   1904  C   ASN A 231      -8.627  13.819  19.971  1.00 92.57           C  
ATOM   1905  CB  ASN A 231      -8.624  16.320  19.784  1.00 92.57           C  
ATOM   1906  O   ASN A 231      -7.798  13.635  19.078  1.00 92.57           O  
ATOM   1907  CG  ASN A 231      -9.865  16.393  18.915  1.00 92.57           C  
ATOM   1908  ND2 ASN A 231     -10.015  17.493  18.187  1.00 92.57           N  
ATOM   1909  OD1 ASN A 231     -10.682  15.469  18.900  1.00 92.57           O  
ATOM   1910  N   LEU A 232      -9.671  13.026  20.284  1.00 93.07           N  
ATOM   1911  CA  LEU A 232      -9.700  11.688  19.703  1.00 93.07           C  
ATOM   1912  C   LEU A 232      -9.929  11.754  18.197  1.00 93.07           C  
ATOM   1913  CB  LEU A 232     -10.793  10.842  20.361  1.00 93.07           C  
ATOM   1914  O   LEU A 232      -9.624  10.801  17.476  1.00 93.07           O  
ATOM   1915  CG  LEU A 232     -10.787   9.349  20.029  1.00 93.07           C  
ATOM   1916  CD1 LEU A 232      -9.486   8.707  20.499  1.00 93.07           C  
ATOM   1917  CD2 LEU A 232     -11.990   8.656  20.660  1.00 93.07           C  
ATOM   1918  N   ASP A 233     -10.437  12.819  17.738  1.00 91.63           N  
ATOM   1919  CA  ASP A 233     -10.653  13.003  16.306  1.00 91.63           C  
ATOM   1920  C   ASP A 233      -9.327  13.030  15.549  1.00 91.63           C  
ATOM   1921  CB  ASP A 233     -11.436  14.291  16.042  1.00 91.63           C  
ATOM   1922  O   ASP A 233      -9.286  12.761  14.347  1.00 91.63           O  
ATOM   1923  CG  ASP A 233     -12.889  14.200  16.471  1.00 91.63           C  
ATOM   1924  OD1 ASP A 233     -13.403  13.075  16.652  1.00 91.63           O  
ATOM   1925  OD2 ASP A 233     -13.528  15.264  16.627  1.00 91.63           O  
ATOM   1926  N   ASN A 234      -8.258  13.319  16.251  1.00 95.15           N  
ATOM   1927  CA  ASN A 234      -6.937  13.433  15.640  1.00 95.15           C  
ATOM   1928  C   ASN A 234      -6.103  12.176  15.870  1.00 95.15           C  
ATOM   1929  CB  ASN A 234      -6.202  14.663  16.176  1.00 95.15           C  
ATOM   1930  O   ASN A 234      -4.893  12.179  15.641  1.00 95.15           O  
ATOM   1931  CG  ASN A 234      -6.837  15.964  15.726  1.00 95.15           C  
ATOM   1932  ND2 ASN A 234      -6.804  16.971  16.591  1.00 95.15           N  
ATOM   1933  OD1 ASN A 234      -7.354  16.064  14.610  1.00 95.15           O  
ATOM   1934  N   TYR A 235      -6.820  11.184  16.362  1.00 96.03           N  
ATOM   1935  CA  TYR A 235      -6.158   9.930  16.703  1.00 96.03           C  
ATOM   1936  C   TYR A 235      -5.324   9.418  15.535  1.00 96.03           C  
ATOM   1937  CB  TYR A 235      -7.187   8.872  17.113  1.00 96.03           C  
ATOM   1938  O   TYR A 235      -5.845   9.208  14.437  1.00 96.03           O  
ATOM   1939  CG  TYR A 235      -6.580   7.532  17.449  1.00 96.03           C  
ATOM   1940  CD1 TYR A 235      -6.832   6.413  16.659  1.00 96.03           C  
ATOM   1941  CD2 TYR A 235      -5.753   7.382  18.557  1.00 96.03           C  
ATOM   1942  CE1 TYR A 235      -6.276   5.175  16.966  1.00 96.03           C  
ATOM   1943  CE2 TYR A 235      -5.192   6.149  18.874  1.00 96.03           C  
ATOM   1944  OH  TYR A 235      -4.905   3.831  18.382  1.00 96.03           O  
ATOM   1945  CZ  TYR A 235      -5.459   5.054  18.073  1.00 96.03           C  
ATOM   1946  N   LEU A 236      -3.985   9.369  15.674  1.00 96.38           N  
ATOM   1947  CA  LEU A 236      -2.974   8.791  14.795  1.00 96.38           C  
ATOM   1948  C   LEU A 236      -2.797   9.638  13.540  1.00 96.38           C  
ATOM   1949  CB  LEU A 236      -3.355   7.359  14.408  1.00 96.38           C  
ATOM   1950  O   LEU A 236      -2.133   9.217  12.589  1.00 96.38           O  
ATOM   1951  CG  LEU A 236      -3.324   6.323  15.533  1.00 96.38           C  
ATOM   1952  CD1 LEU A 236      -3.673   4.941  14.989  1.00 96.38           C  
ATOM   1953  CD2 LEU A 236      -1.958   6.307  16.209  1.00 96.38           C  
ATOM   1954  N   LYS A 237      -3.453  10.729  13.447  1.00 96.70           N  
ATOM   1955  CA  LYS A 237      -3.193  11.632  12.330  1.00 96.70           C  
ATOM   1956  C   LYS A 237      -1.752  12.134  12.352  1.00 96.70           C  
ATOM   1957  CB  LYS A 237      -4.161  12.815  12.359  1.00 96.70           C  
ATOM   1958  O   LYS A 237      -1.243  12.527  13.403  1.00 96.70           O  
ATOM   1959  CG  LYS A 237      -5.599  12.447  12.025  1.00 96.70           C  
ATOM   1960  CD  LYS A 237      -6.481  13.684  11.910  1.00 96.70           C  
ATOM   1961  CE  LYS A 237      -7.918  13.318  11.567  1.00 96.70           C  
ATOM   1962  NZ  LYS A 237      -8.797  14.524  11.503  1.00 96.70           N  
ATOM   1963  N   ILE A 238      -1.203  12.063  11.177  1.00 97.54           N  
ATOM   1964  CA  ILE A 238       0.202  12.431  11.046  1.00 97.54           C  
ATOM   1965  C   ILE A 238       0.347  13.950  11.114  1.00 97.54           C  
ATOM   1966  CB  ILE A 238       0.808  11.894   9.730  1.00 97.54           C  
ATOM   1967  O   ILE A 238      -0.309  14.676  10.364  1.00 97.54           O  
ATOM   1968  CG1 ILE A 238       0.715  10.364   9.685  1.00 97.54           C  
ATOM   1969  CG2 ILE A 238       2.258  12.359   9.573  1.00 97.54           C  
ATOM   1970  CD1 ILE A 238       1.032   9.764   8.322  1.00 97.54           C  
ATOM   1971  N   GLU A 239       1.210  14.358  12.040  1.00 96.24           N  
ATOM   1972  CA  GLU A 239       1.547  15.776  12.127  1.00 96.24           C  
ATOM   1973  C   GLU A 239       2.737  16.116  11.234  1.00 96.24           C  
ATOM   1974  CB  GLU A 239       1.847  16.170  13.575  1.00 96.24           C  
ATOM   1975  O   GLU A 239       2.724  17.130  10.533  1.00 96.24           O  
ATOM   1976  CG  GLU A 239       2.052  17.665  13.776  1.00 96.24           C  
ATOM   1977  CD  GLU A 239       2.187  18.060  15.238  1.00 96.24           C  
ATOM   1978  OE1 GLU A 239       2.659  19.185  15.521  1.00 96.24           O  
ATOM   1979  OE2 GLU A 239       1.819  17.239  16.107  1.00 96.24           O  
ATOM   1980  N   SER A 240       3.718  15.275  11.230  1.00 96.82           N  
ATOM   1981  CA  SER A 240       4.874  15.497  10.369  1.00 96.82           C  
ATOM   1982  C   SER A 240       5.573  14.184  10.032  1.00 96.82           C  
ATOM   1983  CB  SER A 240       5.863  16.455  11.035  1.00 96.82           C  
ATOM   1984  O   SER A 240       5.445  13.201  10.765  1.00 96.82           O  
ATOM   1985  OG  SER A 240       6.419  15.872  12.202  1.00 96.82           O  
ATOM   1986  N   TRP A 241       6.187  14.146   8.873  1.00 97.04           N  
ATOM   1987  CA  TRP A 241       7.052  13.078   8.384  1.00 97.04           C  
ATOM   1988  C   TRP A 241       8.463  13.596   8.124  1.00 97.04           C  
ATOM   1989  CB  TRP A 241       6.477  12.463   7.105  1.00 97.04           C  
ATOM   1990  O   TRP A 241       8.656  14.514   7.322  1.00 97.04           O  
ATOM   1991  CG  TRP A 241       7.305  11.348   6.540  1.00 97.04           C  
ATOM   1992  CD1 TRP A 241       7.418  10.076   7.027  1.00 97.04           C  
ATOM   1993  CD2 TRP A 241       8.141  11.409   5.380  1.00 97.04           C  
ATOM   1994  CE2 TRP A 241       8.731  10.135   5.223  1.00 97.04           C  
ATOM   1995  CE3 TRP A 241       8.449  12.418   4.458  1.00 97.04           C  
ATOM   1996  NE1 TRP A 241       8.273   9.341   6.239  1.00 97.04           N  
ATOM   1997  CH2 TRP A 241       9.895  10.849   3.290  1.00 97.04           C  
ATOM   1998  CZ2 TRP A 241       9.612   9.844   4.178  1.00 97.04           C  
ATOM   1999  CZ3 TRP A 241       9.325  12.126   3.419  1.00 97.04           C  
ATOM   2000  N   ASN A 242       9.326  13.099   8.873  1.00 95.87           N  
ATOM   2001  CA  ASN A 242      10.723  13.517   8.834  1.00 95.87           C  
ATOM   2002  C   ASN A 242      10.869  15.009   9.123  1.00 95.87           C  
ATOM   2003  CB  ASN A 242      11.349  13.175   7.481  1.00 95.87           C  
ATOM   2004  O   ASN A 242      11.621  15.707   8.440  1.00 95.87           O  
ATOM   2005  CG  ASN A 242      12.863  13.125   7.533  1.00 95.87           C  
ATOM   2006  ND2 ASN A 242      13.506  13.416   6.408  1.00 95.87           N  
ATOM   2007  OD1 ASN A 242      13.451  12.828   8.577  1.00 95.87           O  
ATOM   2008  N   GLY A 243      10.042  15.431  10.067  1.00 95.84           N  
ATOM   2009  CA  GLY A 243      10.172  16.796  10.552  1.00 95.84           C  
ATOM   2010  C   GLY A 243       9.400  17.801   9.718  1.00 95.84           C  
ATOM   2011  O   GLY A 243       9.380  18.992  10.033  1.00 95.84           O  
ATOM   2012  N   SER A 244       8.805  17.293   8.663  1.00 96.04           N  
ATOM   2013  CA  SER A 244       8.073  18.200   7.785  1.00 96.04           C  
ATOM   2014  C   SER A 244       6.616  17.772   7.639  1.00 96.04           C  
ATOM   2015  CB  SER A 244       8.734  18.264   6.408  1.00 96.04           C  
ATOM   2016  O   SER A 244       6.315  16.577   7.606  1.00 96.04           O  
ATOM   2017  OG  SER A 244       8.047  19.169   5.561  1.00 96.04           O  
ATOM   2018  N   SER A 245       5.725  18.749   7.518  1.00 95.12           N  
ATOM   2019  CA  SER A 245       4.305  18.466   7.338  1.00 95.12           C  
ATOM   2020  C   SER A 245       3.926  18.455   5.861  1.00 95.12           C  
ATOM   2021  CB  SER A 245       3.455  19.496   8.083  1.00 95.12           C  
ATOM   2022  O   SER A 245       2.771  18.201   5.513  1.00 95.12           O  
ATOM   2023  OG  SER A 245       3.720  20.805   7.609  1.00 95.12           O  
ATOM   2024  N   LYS A 246       4.917  18.751   5.043  1.00 96.03           N  
ATOM   2025  CA  LYS A 246       4.710  18.783   3.598  1.00 96.03           C  
ATOM   2026  C   LYS A 246       5.880  18.138   2.861  1.00 96.03           C  
ATOM   2027  CB  LYS A 246       4.515  20.221   3.115  1.00 96.03           C  
ATOM   2028  O   LYS A 246       7.021  18.200   3.322  1.00 96.03           O  
ATOM   2029  CG  LYS A 246       3.265  20.894   3.663  1.00 96.03           C  
ATOM   2030  CD  LYS A 246       3.112  22.311   3.125  1.00 96.03           C  
ATOM   2031  CE  LYS A 246       1.859  22.984   3.670  1.00 96.03           C  
ATOM   2032  NZ  LYS A 246       1.703  24.373   3.143  1.00 96.03           N  
ATOM   2033  N   LEU A 247       5.485  17.578   1.753  1.00 95.56           N  
ATOM   2034  CA  LEU A 247       6.525  17.106   0.845  1.00 95.56           C  
ATOM   2035  C   LEU A 247       7.052  18.248  -0.017  1.00 95.56           C  
ATOM   2036  CB  LEU A 247       5.990  15.982  -0.046  1.00 95.56           C  
ATOM   2037  O   LEU A 247       6.452  19.324  -0.064  1.00 95.56           O  
ATOM   2038  CG  LEU A 247       5.413  14.762   0.674  1.00 95.56           C  
ATOM   2039  CD1 LEU A 247       4.694  13.853  -0.317  1.00 95.56           C  
ATOM   2040  CD2 LEU A 247       6.515  14.001   1.404  1.00 95.56           C  
ATOM   2041  N   SER A 248       8.160  18.047  -0.701  1.00 92.67           N  
ATOM   2042  CA  SER A 248       8.753  19.130  -1.480  1.00 92.67           C  
ATOM   2043  C   SER A 248       8.828  18.768  -2.960  1.00 92.67           C  
ATOM   2044  CB  SER A 248      10.150  19.465  -0.957  1.00 92.67           C  
ATOM   2045  O   SER A 248       9.304  19.562  -3.775  1.00 92.67           O  
ATOM   2046  OG  SER A 248      10.996  18.330  -1.020  1.00 92.67           O  
ATOM   2047  N   MET A 249       8.246  17.715  -3.318  1.00 90.45           N  
ATOM   2048  CA  MET A 249       8.569  17.212  -4.651  1.00 90.45           C  
ATOM   2049  C   MET A 249       7.460  17.549  -5.642  1.00 90.45           C  
ATOM   2050  CB  MET A 249       8.797  15.700  -4.615  1.00 90.45           C  
ATOM   2051  O   MET A 249       7.682  17.540  -6.854  1.00 90.45           O  
ATOM   2052  CG  MET A 249       7.575  14.906  -4.185  1.00 90.45           C  
ATOM   2053  SD  MET A 249       7.990  13.185  -3.700  1.00 90.45           S  
ATOM   2054  CE  MET A 249       9.793  13.320  -3.555  1.00 90.45           C  
ATOM   2055  N   TRP A 250       6.216  17.854  -5.205  1.00 94.78           N  
ATOM   2056  CA  TRP A 250       5.108  18.075  -6.129  1.00 94.78           C  
ATOM   2057  C   TRP A 250       4.886  19.565  -6.367  1.00 94.78           C  
ATOM   2058  CB  TRP A 250       3.825  17.434  -5.594  1.00 94.78           C  
ATOM   2059  O   TRP A 250       5.575  20.403  -5.780  1.00 94.78           O  
ATOM   2060  CG  TRP A 250       3.957  15.973  -5.286  1.00 94.78           C  
ATOM   2061  CD1 TRP A 250       3.814  15.371  -4.066  1.00 94.78           C  
ATOM   2062  CD2 TRP A 250       4.263  14.928  -6.215  1.00 94.78           C  
ATOM   2063  CE2 TRP A 250       4.289  13.717  -5.488  1.00 94.78           C  
ATOM   2064  CE3 TRP A 250       4.516  14.899  -7.593  1.00 94.78           C  
ATOM   2065  NE1 TRP A 250       4.013  14.015  -4.181  1.00 94.78           N  
ATOM   2066  CH2 TRP A 250       4.804  12.488  -7.444  1.00 94.78           C  
ATOM   2067  CZ2 TRP A 250       4.560  12.488  -6.095  1.00 94.78           C  
ATOM   2068  CZ3 TRP A 250       4.785  13.675  -8.195  1.00 94.78           C  
ATOM   2069  N   ASN A 251       4.011  19.951  -7.205  1.00 93.53           N  
ATOM   2070  CA  ASN A 251       3.932  21.275  -7.812  1.00 93.53           C  
ATOM   2071  C   ASN A 251       3.124  22.240  -6.948  1.00 93.53           C  
ATOM   2072  CB  ASN A 251       3.329  21.187  -9.216  1.00 93.53           C  
ATOM   2073  O   ASN A 251       3.224  23.458  -7.111  1.00 93.53           O  
ATOM   2074  CG  ASN A 251       4.247  20.494 -10.203  1.00 93.53           C  
ATOM   2075  ND2 ASN A 251       3.661  19.794 -11.167  1.00 93.53           N  
ATOM   2076  OD1 ASN A 251       5.473  20.586 -10.100  1.00 93.53           O  
ATOM   2077  N   ASN A 252       2.348  21.677  -6.005  1.00 93.36           N  
ATOM   2078  CA  ASN A 252       1.572  22.582  -5.164  1.00 93.36           C  
ATOM   2079  C   ASN A 252       1.394  22.024  -3.755  1.00 93.36           C  
ATOM   2080  CB  ASN A 252       0.209  22.867  -5.798  1.00 93.36           C  
ATOM   2081  O   ASN A 252       1.846  20.916  -3.460  1.00 93.36           O  
ATOM   2082  CG  ASN A 252      -0.655  21.626  -5.909  1.00 93.36           C  
ATOM   2083  ND2 ASN A 252      -1.545  21.609  -6.894  1.00 93.36           N  
ATOM   2084  OD1 ASN A 252      -0.525  20.691  -5.115  1.00 93.36           O  
ATOM   2085  N   ASP A 253       0.728  22.830  -2.916  1.00 94.51           N  
ATOM   2086  CA  ASP A 253       0.603  22.522  -1.495  1.00 94.51           C  
ATOM   2087  C   ASP A 253      -0.308  21.316  -1.272  1.00 94.51           C  
ATOM   2088  CB  ASP A 253       0.070  23.733  -0.728  1.00 94.51           C  
ATOM   2089  O   ASP A 253      -0.026  20.467  -0.424  1.00 94.51           O  
ATOM   2090  CG  ASP A 253       1.104  24.833  -0.562  1.00 94.51           C  
ATOM   2091  OD1 ASP A 253       2.315  24.557  -0.702  1.00 94.51           O  
ATOM   2092  OD2 ASP A 253       0.704  25.985  -0.287  1.00 94.51           O  
ATOM   2093  N   TYR A 254      -1.347  21.306  -2.079  1.00 94.22           N  
ATOM   2094  CA  TYR A 254      -2.256  20.172  -1.947  1.00 94.22           C  
ATOM   2095  C   TYR A 254      -1.528  18.858  -2.204  1.00 94.22           C  
ATOM   2096  CB  TYR A 254      -3.436  20.314  -2.912  1.00 94.22           C  
ATOM   2097  O   TYR A 254      -1.641  17.915  -1.418  1.00 94.22           O  
ATOM   2098  CG  TYR A 254      -4.309  19.085  -2.988  1.00 94.22           C  
ATOM   2099  CD1 TYR A 254      -4.166  18.168  -4.028  1.00 94.22           C  
ATOM   2100  CD2 TYR A 254      -5.278  18.837  -2.022  1.00 94.22           C  
ATOM   2101  CE1 TYR A 254      -4.970  17.035  -4.103  1.00 94.22           C  
ATOM   2102  CE2 TYR A 254      -6.087  17.708  -2.087  1.00 94.22           C  
ATOM   2103  OH  TYR A 254      -6.723  15.693  -3.199  1.00 94.22           O  
ATOM   2104  CZ  TYR A 254      -5.925  16.813  -3.129  1.00 94.22           C  
ATOM   2105  N   ALA A 255      -0.757  18.720  -3.246  1.00 95.14           N  
ATOM   2106  CA  ALA A 255      -0.049  17.513  -3.665  1.00 95.14           C  
ATOM   2107  C   ALA A 255       1.086  17.180  -2.700  1.00 95.14           C  
ATOM   2108  CB  ALA A 255       0.494  17.679  -5.082  1.00 95.14           C  
ATOM   2109  O   ALA A 255       1.508  16.026  -2.603  1.00 95.14           O  
ATOM   2110  N   ASN A 256       1.505  18.215  -1.935  1.00 96.38           N  
ATOM   2111  CA  ASN A 256       2.637  18.021  -1.034  1.00 96.38           C  
ATOM   2112  C   ASN A 256       2.178  17.827   0.408  1.00 96.38           C  
ATOM   2113  CB  ASN A 256       3.606  19.201  -1.129  1.00 96.38           C  
ATOM   2114  O   ASN A 256       3.003  17.696   1.314  1.00 96.38           O  
ATOM   2115  CG  ASN A 256       4.496  19.129  -2.354  1.00 96.38           C  
ATOM   2116  ND2 ASN A 256       4.516  20.202  -3.136  1.00 96.38           N  
ATOM   2117  OD1 ASN A 256       5.159  18.117  -2.596  1.00 96.38           O  
ATOM   2118  N   MET A 257       0.913  17.696   0.555  1.00 95.30           N  
ATOM   2119  CA  MET A 257       0.391  17.602   1.915  1.00 95.30           C  
ATOM   2120  C   MET A 257       0.678  16.229   2.514  1.00 95.30           C  
ATOM   2121  CB  MET A 257      -1.113  17.877   1.935  1.00 95.30           C  
ATOM   2122  O   MET A 257       0.544  15.210   1.834  1.00 95.30           O  
ATOM   2123  CG  MET A 257      -1.952  16.741   1.370  1.00 95.30           C  
ATOM   2124  SD  MET A 257      -3.753  17.046   1.540  1.00 95.30           S  
ATOM   2125  CE  MET A 257      -3.966  18.386   0.335  1.00 95.30           C  
ATOM   2126  N   VAL A 258       1.173  16.187   3.701  1.00 96.26           N  
ATOM   2127  CA  VAL A 258       1.267  15.006   4.552  1.00 96.26           C  
ATOM   2128  C   VAL A 258       0.127  15.007   5.568  1.00 96.26           C  
ATOM   2129  CB  VAL A 258       2.629  14.938   5.279  1.00 96.26           C  
ATOM   2130  O   VAL A 258       0.153  15.768   6.538  1.00 96.26           O  
ATOM   2131  CG1 VAL A 258       2.699  13.706   6.180  1.00 96.26           C  
ATOM   2132  CG2 VAL A 258       3.774  14.931   4.268  1.00 96.26           C  
ATOM   2133  N   ASN A 259      -0.843  14.150   5.250  1.00 93.62           N  
ATOM   2134  CA  ASN A 259      -2.097  14.206   5.995  1.00 93.62           C  
ATOM   2135  C   ASN A 259      -2.660  12.810   6.251  1.00 93.62           C  
ATOM   2136  CB  ASN A 259      -3.124  15.064   5.254  1.00 93.62           C  
ATOM   2137  O   ASN A 259      -2.314  11.859   5.548  1.00 93.62           O  
ATOM   2138  CG  ASN A 259      -4.237  15.555   6.158  1.00 93.62           C  
ATOM   2139  ND2 ASN A 259      -5.293  16.094   5.560  1.00 93.62           N  
ATOM   2140  OD1 ASN A 259      -4.148  15.451   7.384  1.00 93.62           O  
ATOM   2141  N   GLY A 260      -3.455  12.636   7.352  1.00 95.81           N  
ATOM   2142  CA  GLY A 260      -4.112  11.374   7.649  1.00 95.81           C  
ATOM   2143  C   GLY A 260      -3.263  10.443   8.495  1.00 95.81           C  
ATOM   2144  O   GLY A 260      -2.390  10.896   9.238  1.00 95.81           O  
ATOM   2145  N   THR A 261      -3.573   9.163   8.447  1.00 95.70           N  
ATOM   2146  CA  THR A 261      -2.844   8.129   9.172  1.00 95.70           C  
ATOM   2147  C   THR A 261      -1.862   7.412   8.249  1.00 95.70           C  
ATOM   2148  CB  THR A 261      -3.805   7.103   9.800  1.00 95.70           C  
ATOM   2149  O   THR A 261      -1.748   7.754   7.070  1.00 95.70           O  
ATOM   2150  CG2 THR A 261      -4.965   7.796  10.506  1.00 95.70           C  
ATOM   2151  OG1 THR A 261      -4.326   6.253   8.771  1.00 95.70           O  
ATOM   2152  N   ASP A 262      -1.159   6.549   8.791  1.00 93.02           N  
ATOM   2153  CA  ASP A 262      -0.242   5.780   7.956  1.00 93.02           C  
ATOM   2154  C   ASP A 262      -0.951   4.589   7.315  1.00 93.02           C  
ATOM   2155  CB  ASP A 262       0.957   5.300   8.776  1.00 93.02           C  
ATOM   2156  O   ASP A 262      -0.315   3.761   6.660  1.00 93.02           O  
ATOM   2157  CG  ASP A 262       0.583   4.266   9.824  1.00 93.02           C  
ATOM   2158  OD1 ASP A 262      -0.623   4.000  10.015  1.00 93.02           O  
ATOM   2159  OD2 ASP A 262       1.503   3.715  10.466  1.00 93.02           O  
ATOM   2160  N   GLY A 263      -2.249   4.494   7.651  1.00 92.15           N  
ATOM   2161  CA  GLY A 263      -3.085   3.508   6.985  1.00 92.15           C  
ATOM   2162  C   GLY A 263      -3.135   2.179   7.714  1.00 92.15           C  
ATOM   2163  O   GLY A 263      -3.801   1.244   7.264  1.00 92.15           O  
ATOM   2164  N   SER A 264      -2.388   2.051   8.847  1.00 89.29           N  
ATOM   2165  CA  SER A 264      -2.389   0.802   9.602  1.00 89.29           C  
ATOM   2166  C   SER A 264      -3.554   0.751  10.585  1.00 89.29           C  
ATOM   2167  CB  SER A 264      -1.069   0.629  10.354  1.00 89.29           C  
ATOM   2168  O   SER A 264      -4.072  -0.326  10.887  1.00 89.29           O  
ATOM   2169  OG  SER A 264      -0.913   1.640  11.336  1.00 89.29           O  
ATOM   2170  N   MET A 265      -3.893   1.870  11.109  1.00 91.38           N  
ATOM   2171  CA  MET A 265      -5.021   2.053  12.018  1.00 91.38           C  
ATOM   2172  C   MET A 265      -5.732   3.374  11.744  1.00 91.38           C  
ATOM   2173  CB  MET A 265      -4.553   2.004  13.474  1.00 91.38           C  
ATOM   2174  O   MET A 265      -5.146   4.291  11.166  1.00 91.38           O  
ATOM   2175  CG  MET A 265      -4.004   0.650  13.895  1.00 91.38           C  
ATOM   2176  SD  MET A 265      -3.563   0.594  15.676  1.00 91.38           S  
ATOM   2177  CE  MET A 265      -1.853   1.196  15.602  1.00 91.38           C  
ATOM   2178  N   PHE A 266      -7.031   3.394  12.198  1.00 94.11           N  
ATOM   2179  CA  PHE A 266      -7.844   4.574  11.931  1.00 94.11           C  
ATOM   2180  C   PHE A 266      -8.596   5.009  13.184  1.00 94.11           C  
ATOM   2181  CB  PHE A 266      -8.834   4.301  10.794  1.00 94.11           C  
ATOM   2182  O   PHE A 266      -8.660   4.265  14.165  1.00 94.11           O  
ATOM   2183  CG  PHE A 266      -8.176   3.922   9.495  1.00 94.11           C  
ATOM   2184  CD1 PHE A 266      -7.842   4.894   8.560  1.00 94.11           C  
ATOM   2185  CD2 PHE A 266      -7.891   2.593   9.208  1.00 94.11           C  
ATOM   2186  CE1 PHE A 266      -7.233   4.547   7.356  1.00 94.11           C  
ATOM   2187  CE2 PHE A 266      -7.282   2.239   8.008  1.00 94.11           C  
ATOM   2188  CZ  PHE A 266      -6.955   3.217   7.083  1.00 94.11           C  
ATOM   2189  N   GLY A 267      -9.103   6.215  13.095  1.00 93.42           N  
ATOM   2190  CA  GLY A 267      -9.840   6.737  14.235  1.00 93.42           C  
ATOM   2191  C   GLY A 267     -11.224   6.133  14.378  1.00 93.42           C  
ATOM   2192  O   GLY A 267     -11.704   5.448  13.473  1.00 93.42           O  
ATOM   2193  N   PRO A 268     -11.922   6.374  15.534  1.00 94.92           N  
ATOM   2194  CA  PRO A 268     -13.231   5.786  15.829  1.00 94.92           C  
ATOM   2195  C   PRO A 268     -14.385   6.578  15.220  1.00 94.92           C  
ATOM   2196  CB  PRO A 268     -13.295   5.817  17.359  1.00 94.92           C  
ATOM   2197  O   PRO A 268     -14.167   7.642  14.633  1.00 94.92           O  
ATOM   2198  CG  PRO A 268     -12.579   7.071  17.745  1.00 94.92           C  
ATOM   2199  CD  PRO A 268     -11.449   7.292  16.781  1.00 94.92           C  
ATOM   2200  N   PHE A 269     -15.568   6.045  15.314  1.00 94.63           N  
ATOM   2201  CA  PHE A 269     -16.861   6.647  15.008  1.00 94.63           C  
ATOM   2202  C   PHE A 269     -16.960   6.992  13.527  1.00 94.63           C  
ATOM   2203  CB  PHE A 269     -17.085   7.903  15.856  1.00 94.63           C  
ATOM   2204  O   PHE A 269     -17.292   8.124  13.169  1.00 94.63           O  
ATOM   2205  CG  PHE A 269     -16.837   7.695  17.326  1.00 94.63           C  
ATOM   2206  CD1 PHE A 269     -17.504   6.695  18.023  1.00 94.63           C  
ATOM   2207  CD2 PHE A 269     -15.936   8.500  18.010  1.00 94.63           C  
ATOM   2208  CE1 PHE A 269     -17.276   6.501  19.384  1.00 94.63           C  
ATOM   2209  CE2 PHE A 269     -15.703   8.312  19.370  1.00 94.63           C  
ATOM   2210  CZ  PHE A 269     -16.375   7.312  20.055  1.00 94.63           C  
ATOM   2211  N   LEU A 270     -16.648   5.989  12.762  1.00 95.79           N  
ATOM   2212  CA  LEU A 270     -16.747   6.146  11.315  1.00 95.79           C  
ATOM   2213  C   LEU A 270     -18.206   6.189  10.872  1.00 95.79           C  
ATOM   2214  CB  LEU A 270     -16.019   5.004  10.601  1.00 95.79           C  
ATOM   2215  O   LEU A 270     -19.059   5.523  11.464  1.00 95.79           O  
ATOM   2216  CG  LEU A 270     -14.533   4.842  10.923  1.00 95.79           C  
ATOM   2217  CD1 LEU A 270     -13.984   3.577  10.270  1.00 95.79           C  
ATOM   2218  CD2 LEU A 270     -13.750   6.068  10.466  1.00 95.79           C  
ATOM   2219  N   ASN A 271     -18.443   7.042   9.940  1.00 95.38           N  
ATOM   2220  CA  ASN A 271     -19.739   7.051   9.270  1.00 95.38           C  
ATOM   2221  C   ASN A 271     -19.587   6.964   7.754  1.00 95.38           C  
ATOM   2222  CB  ASN A 271     -20.532   8.302   9.654  1.00 95.38           C  
ATOM   2223  O   ASN A 271     -18.469   6.907   7.240  1.00 95.38           O  
ATOM   2224  CG  ASN A 271     -19.810   9.585   9.292  1.00 95.38           C  
ATOM   2225  ND2 ASN A 271     -19.782  10.532  10.223  1.00 95.38           N  
ATOM   2226  OD1 ASN A 271     -19.283   9.724   8.185  1.00 95.38           O  
ATOM   2227  N   LYS A 272     -20.728   6.872   7.043  1.00 95.84           N  
ATOM   2228  CA  LYS A 272     -20.695   6.627   5.604  1.00 95.84           C  
ATOM   2229  C   LYS A 272     -20.114   7.824   4.856  1.00 95.84           C  
ATOM   2230  CB  LYS A 272     -22.097   6.313   5.081  1.00 95.84           C  
ATOM   2231  O   LYS A 272     -19.651   7.688   3.722  1.00 95.84           O  
ATOM   2232  CG  LYS A 272     -22.672   5.003   5.601  1.00 95.84           C  
ATOM   2233  CD  LYS A 272     -24.062   4.740   5.036  1.00 95.84           C  
ATOM   2234  CE  LYS A 272     -24.630   3.419   5.537  1.00 95.84           C  
ATOM   2235  NZ  LYS A 272     -26.000   3.164   4.999  1.00 95.84           N  
ATOM   2236  N   SER A 273     -20.044   9.000   5.516  1.00 96.50           N  
ATOM   2237  CA  SER A 273     -19.508  10.205   4.892  1.00 96.50           C  
ATOM   2238  C   SER A 273     -18.042  10.411   5.257  1.00 96.50           C  
ATOM   2239  CB  SER A 273     -20.322  11.431   5.308  1.00 96.50           C  
ATOM   2240  O   SER A 273     -17.400  11.343   4.767  1.00 96.50           O  
ATOM   2241  OG  SER A 273     -21.690  11.262   4.976  1.00 96.50           O  
ATOM   2242  N   SER A 274     -17.570   9.543   6.157  1.00 95.16           N  
ATOM   2243  CA  SER A 274     -16.186   9.660   6.606  1.00 95.16           C  
ATOM   2244  C   SER A 274     -15.212   9.471   5.448  1.00 95.16           C  
ATOM   2245  CB  SER A 274     -15.891   8.638   7.704  1.00 95.16           C  
ATOM   2246  O   SER A 274     -15.370   8.554   4.639  1.00 95.16           O  
ATOM   2247  OG  SER A 274     -16.723   8.854   8.830  1.00 95.16           O  
ATOM   2248  N   ARG A 275     -14.219  10.382   5.374  1.00 95.61           N  
ATOM   2249  CA  ARG A 275     -13.097  10.261   4.448  1.00 95.61           C  
ATOM   2250  C   ARG A 275     -11.813   9.902   5.189  1.00 95.61           C  
ATOM   2251  CB  ARG A 275     -12.903  11.561   3.664  1.00 95.61           C  
ATOM   2252  O   ARG A 275     -11.413  10.599   6.123  1.00 95.61           O  
ATOM   2253  CG  ARG A 275     -14.043  11.880   2.710  1.00 95.61           C  
ATOM   2254  CD  ARG A 275     -13.774  13.150   1.915  1.00 95.61           C  
ATOM   2255  NE  ARG A 275     -14.917  13.519   1.085  1.00 95.61           N  
ATOM   2256  NH1 ARG A 275     -13.963  15.458   0.270  1.00 95.61           N  
ATOM   2257  NH2 ARG A 275     -16.071  14.846  -0.392  1.00 95.61           N  
ATOM   2258  CZ  ARG A 275     -14.981  14.607   0.323  1.00 95.61           C  
ATOM   2259  N   LEU A 276     -11.196   8.809   4.701  1.00 96.56           N  
ATOM   2260  CA  LEU A 276      -9.991   8.351   5.384  1.00 96.56           C  
ATOM   2261  C   LEU A 276      -8.740   8.757   4.612  1.00 96.56           C  
ATOM   2262  CB  LEU A 276     -10.022   6.831   5.565  1.00 96.56           C  
ATOM   2263  O   LEU A 276      -8.464   8.214   3.540  1.00 96.56           O  
ATOM   2264  CG  LEU A 276     -11.284   6.250   6.206  1.00 96.56           C  
ATOM   2265  CD1 LEU A 276     -11.180   4.731   6.299  1.00 96.56           C  
ATOM   2266  CD2 LEU A 276     -11.513   6.861   7.585  1.00 96.56           C  
ATOM   2267  N   TYR A 277      -8.018   9.639   5.199  1.00 96.68           N  
ATOM   2268  CA  TYR A 277      -6.769  10.070   4.580  1.00 96.68           C  
ATOM   2269  C   TYR A 277      -5.609   9.184   5.018  1.00 96.68           C  
ATOM   2270  CB  TYR A 277      -6.472  11.531   4.929  1.00 96.68           C  
ATOM   2271  O   TYR A 277      -5.458   8.890   6.206  1.00 96.68           O  
ATOM   2272  CG  TYR A 277      -7.427  12.513   4.296  1.00 96.68           C  
ATOM   2273  CD1 TYR A 277      -7.196  13.014   3.017  1.00 96.68           C  
ATOM   2274  CD2 TYR A 277      -8.562  12.943   4.976  1.00 96.68           C  
ATOM   2275  CE1 TYR A 277      -8.072  13.921   2.431  1.00 96.68           C  
ATOM   2276  CE2 TYR A 277      -9.445  13.850   4.399  1.00 96.68           C  
ATOM   2277  OH  TYR A 277     -10.064  15.230   2.552  1.00 96.68           O  
ATOM   2278  CZ  TYR A 277      -9.193  14.332   3.128  1.00 96.68           C  
ATOM   2279  N   ILE A 278      -4.794   8.756   3.992  1.00 96.64           N  
ATOM   2280  CA  ILE A 278      -3.678   7.847   4.225  1.00 96.64           C  
ATOM   2281  C   ILE A 278      -2.428   8.374   3.525  1.00 96.64           C  
ATOM   2282  CB  ILE A 278      -4.003   6.417   3.738  1.00 96.64           C  
ATOM   2283  O   ILE A 278      -2.408   8.516   2.300  1.00 96.64           O  
ATOM   2284  CG1 ILE A 278      -5.270   5.894   4.424  1.00 96.64           C  
ATOM   2285  CG2 ILE A 278      -2.818   5.479   3.989  1.00 96.64           C  
ATOM   2286  CD1 ILE A 278      -5.935   4.734   3.695  1.00 96.64           C  
ATOM   2287  N   PHE A 279      -1.510   8.654   4.335  1.00 96.84           N  
ATOM   2288  CA  PHE A 279      -0.225   9.023   3.753  1.00 96.84           C  
ATOM   2289  C   PHE A 279       0.629   7.787   3.498  1.00 96.84           C  
ATOM   2290  CB  PHE A 279       0.522   9.998   4.669  1.00 96.84           C  
ATOM   2291  O   PHE A 279       0.871   6.994   4.411  1.00 96.84           O  
ATOM   2292  CG  PHE A 279       1.919  10.315   4.208  1.00 96.84           C  
ATOM   2293  CD1 PHE A 279       3.021   9.890   4.940  1.00 96.84           C  
ATOM   2294  CD2 PHE A 279       2.130  11.039   3.042  1.00 96.84           C  
ATOM   2295  CE1 PHE A 279       4.315  10.182   4.515  1.00 96.84           C  
ATOM   2296  CE2 PHE A 279       3.420  11.335   2.611  1.00 96.84           C  
ATOM   2297  CZ  PHE A 279       4.511  10.907   3.350  1.00 96.84           C  
ATOM   2298  N   GLN A 280       1.070   7.640   2.295  1.00 94.56           N  
ATOM   2299  CA  GLN A 280       1.924   6.523   1.908  1.00 94.56           C  
ATOM   2300  C   GLN A 280       3.253   7.016   1.344  1.00 94.56           C  
ATOM   2301  CB  GLN A 280       1.216   5.634   0.884  1.00 94.56           C  
ATOM   2302  O   GLN A 280       3.287   7.658   0.292  1.00 94.56           O  
ATOM   2303  CG  GLN A 280      -0.028   4.944   1.424  1.00 94.56           C  
ATOM   2304  CD  GLN A 280       0.285   3.944   2.522  1.00 94.56           C  
ATOM   2305  NE2 GLN A 280      -0.491   3.984   3.599  1.00 94.56           N  
ATOM   2306  OE1 GLN A 280       1.217   3.142   2.402  1.00 94.56           O  
ATOM   2307  N   SER A 281       4.264   6.701   2.067  1.00 93.00           N  
ATOM   2308  CA  SER A 281       5.584   7.170   1.657  1.00 93.00           C  
ATOM   2309  C   SER A 281       6.047   6.471   0.383  1.00 93.00           C  
ATOM   2310  CB  SER A 281       6.605   6.943   2.773  1.00 93.00           C  
ATOM   2311  O   SER A 281       6.831   7.029  -0.388  1.00 93.00           O  
ATOM   2312  OG  SER A 281       6.709   5.565   3.086  1.00 93.00           O  
ATOM   2313  N   ASP A 282       5.532   5.279   0.126  1.00 91.44           N  
ATOM   2314  CA  ASP A 282       5.939   4.497  -1.038  1.00 91.44           C  
ATOM   2315  C   ASP A 282       5.475   5.159  -2.333  1.00 91.44           C  
ATOM   2316  CB  ASP A 282       5.387   3.073  -0.947  1.00 91.44           C  
ATOM   2317  O   ASP A 282       6.087   4.971  -3.386  1.00 91.44           O  
ATOM   2318  CG  ASP A 282       6.021   2.261   0.169  1.00 91.44           C  
ATOM   2319  OD1 ASP A 282       7.180   2.540   0.544  1.00 91.44           O  
ATOM   2320  OD2 ASP A 282       5.356   1.331   0.676  1.00 91.44           O  
ATOM   2321  N   ILE A 283       4.421   5.961  -2.265  1.00 93.66           N  
ATOM   2322  CA  ILE A 283       3.965   6.621  -3.483  1.00 93.66           C  
ATOM   2323  C   ILE A 283       4.043   8.136  -3.310  1.00 93.66           C  
ATOM   2324  CB  ILE A 283       2.525   6.197  -3.849  1.00 93.66           C  
ATOM   2325  O   ILE A 283       3.469   8.888  -4.101  1.00 93.66           O  
ATOM   2326  CG1 ILE A 283       1.557   6.559  -2.717  1.00 93.66           C  
ATOM   2327  CG2 ILE A 283       2.466   4.699  -4.162  1.00 93.66           C  
ATOM   2328  CD1 ILE A 283       0.088   6.412  -3.087  1.00 93.66           C  
ATOM   2329  N   CYS A 284       4.606   8.631  -2.258  1.00 94.45           N  
ATOM   2330  CA  CYS A 284       5.002  10.011  -1.997  1.00 94.45           C  
ATOM   2331  C   CYS A 284       3.795  10.941  -2.033  1.00 94.45           C  
ATOM   2332  CB  CYS A 284       6.042  10.472  -3.017  1.00 94.45           C  
ATOM   2333  O   CYS A 284       3.858  12.024  -2.617  1.00 94.45           O  
ATOM   2334  SG  CYS A 284       7.515   9.427  -3.077  1.00 94.45           S  
ATOM   2335  N   ARG A 285       2.674  10.510  -1.527  1.00 95.47           N  
ATOM   2336  CA  ARG A 285       1.510  11.387  -1.441  1.00 95.47           C  
ATOM   2337  C   ARG A 285       0.491  10.847  -0.443  1.00 95.47           C  
ATOM   2338  CB  ARG A 285       0.860  11.555  -2.815  1.00 95.47           C  
ATOM   2339  O   ARG A 285       0.559   9.681  -0.048  1.00 95.47           O  
ATOM   2340  CG  ARG A 285       0.123  10.319  -3.304  1.00 95.47           C  
ATOM   2341  CD  ARG A 285      -0.587  10.571  -4.627  1.00 95.47           C  
ATOM   2342  NE  ARG A 285      -1.762  11.420  -4.454  1.00 95.47           N  
ATOM   2343  NH1 ARG A 285      -2.103  11.762  -6.713  1.00 95.47           N  
ATOM   2344  NH2 ARG A 285      -3.509  12.723  -5.179  1.00 95.47           N  
ATOM   2345  CZ  ARG A 285      -2.456  11.966  -5.449  1.00 95.47           C  
ATOM   2346  N   THR A 286      -0.435  11.684  -0.068  1.00 96.26           N  
ATOM   2347  CA  THR A 286      -1.613  11.312   0.707  1.00 96.26           C  
ATOM   2348  C   THR A 286      -2.773  10.944  -0.213  1.00 96.26           C  
ATOM   2349  CB  THR A 286      -2.044  12.451   1.650  1.00 96.26           C  
ATOM   2350  O   THR A 286      -3.059  11.659  -1.176  1.00 96.26           O  
ATOM   2351  CG2 THR A 286      -3.376  12.136   2.321  1.00 96.26           C  
ATOM   2352  OG1 THR A 286      -1.043  12.631   2.660  1.00 96.26           O  
ATOM   2353  N   ILE A 287      -3.358   9.748   0.071  1.00 94.93           N  
ATOM   2354  CA  ILE A 287      -4.570   9.330  -0.626  1.00 94.93           C  
ATOM   2355  C   ILE A 287      -5.729   9.239   0.364  1.00 94.93           C  
ATOM   2356  CB  ILE A 287      -4.370   7.976  -1.344  1.00 94.93           C  
ATOM   2357  O   ILE A 287      -5.524   9.310   1.578  1.00 94.93           O  
ATOM   2358  CG1 ILE A 287      -4.028   6.879  -0.329  1.00 94.93           C  
ATOM   2359  CG2 ILE A 287      -3.282   8.089  -2.416  1.00 94.93           C  
ATOM   2360  CD1 ILE A 287      -3.980   5.479  -0.925  1.00 94.93           C  
ATOM   2361  N   HIS A 288      -6.931   9.217  -0.300  1.00 95.03           N  
ATOM   2362  CA  HIS A 288      -8.065   9.045   0.601  1.00 95.03           C  
ATOM   2363  C   HIS A 288      -9.010   7.960   0.095  1.00 95.03           C  
ATOM   2364  CB  HIS A 288      -8.821  10.364   0.768  1.00 95.03           C  
ATOM   2365  O   HIS A 288      -9.055   7.680  -1.105  1.00 95.03           O  
ATOM   2366  CG  HIS A 288      -9.484  10.839  -0.486  1.00 95.03           C  
ATOM   2367  CD2 HIS A 288     -10.759  10.709  -0.921  1.00 95.03           C  
ATOM   2368  ND1 HIS A 288      -8.812  11.540  -1.463  1.00 95.03           N  
ATOM   2369  CE1 HIS A 288      -9.648  11.823  -2.448  1.00 95.03           C  
ATOM   2370  NE2 HIS A 288     -10.836  11.329  -2.144  1.00 95.03           N  
ATOM   2371  N   ALA A 289      -9.649   7.323   1.086  1.00 96.14           N  
ATOM   2372  CA  ALA A 289     -10.636   6.281   0.815  1.00 96.14           C  
ATOM   2373  C   ALA A 289     -12.025   6.706   1.283  1.00 96.14           C  
ATOM   2374  CB  ALA A 289     -10.227   4.973   1.489  1.00 96.14           C  
ATOM   2375  O   ALA A 289     -12.160   7.411   2.286  1.00 96.14           O  
ATOM   2376  N   THR A 290     -13.046   6.250   0.419  1.00 96.88           N  
ATOM   2377  CA  THR A 290     -14.428   6.586   0.740  1.00 96.88           C  
ATOM   2378  C   THR A 290     -15.275   5.324   0.875  1.00 96.88           C  
ATOM   2379  CB  THR A 290     -15.042   7.507  -0.331  1.00 96.88           C  
ATOM   2380  O   THR A 290     -14.901   4.262   0.372  1.00 96.88           O  
ATOM   2381  CG2 THR A 290     -14.298   8.836  -0.406  1.00 96.88           C  
ATOM   2382  OG1 THR A 290     -14.971   6.860  -1.607  1.00 96.88           O  
ATOM   2383  N   TYR A 291     -16.395   5.425   1.534  1.00 97.63           N  
ATOM   2384  CA  TYR A 291     -17.295   4.315   1.824  1.00 97.63           C  
ATOM   2385  C   TYR A 291     -17.844   3.709   0.538  1.00 97.63           C  
ATOM   2386  CB  TYR A 291     -18.450   4.778   2.717  1.00 97.63           C  
ATOM   2387  O   TYR A 291     -18.316   4.430  -0.344  1.00 97.63           O  
ATOM   2388  CG  TYR A 291     -19.501   3.720   2.948  1.00 97.63           C  
ATOM   2389  CD1 TYR A 291     -20.682   3.710   2.208  1.00 97.63           C  
ATOM   2390  CD2 TYR A 291     -19.317   2.729   3.906  1.00 97.63           C  
ATOM   2391  CE1 TYR A 291     -21.654   2.738   2.418  1.00 97.63           C  
ATOM   2392  CE2 TYR A 291     -20.283   1.752   4.125  1.00 97.63           C  
ATOM   2393  OH  TYR A 291     -22.405   0.800   3.589  1.00 97.63           O  
ATOM   2394  CZ  TYR A 291     -21.446   1.764   3.377  1.00 97.63           C  
ATOM   2395  N   VAL A 292     -17.815   2.333   0.448  1.00 96.78           N  
ATOM   2396  CA  VAL A 292     -18.343   1.707  -0.760  1.00 96.78           C  
ATOM   2397  C   VAL A 292     -19.352   0.625  -0.383  1.00 96.78           C  
ATOM   2398  CB  VAL A 292     -17.214   1.106  -1.627  1.00 96.78           C  
ATOM   2399  O   VAL A 292     -20.031   0.071  -1.251  1.00 96.78           O  
ATOM   2400  CG1 VAL A 292     -16.328   2.210  -2.201  1.00 96.78           C  
ATOM   2401  CG2 VAL A 292     -16.382   0.119  -0.809  1.00 96.78           C  
ATOM   2402  N   GLY A 293     -19.481   0.392   0.899  1.00 97.16           N  
ATOM   2403  CA  GLY A 293     -20.437  -0.621   1.314  1.00 97.16           C  
ATOM   2404  C   GLY A 293     -20.123  -1.216   2.674  1.00 97.16           C  
ATOM   2405  O   GLY A 293     -19.159  -0.811   3.327  1.00 97.16           O  
ATOM   2406  N   SER A 294     -20.944  -2.156   3.110  1.00 97.81           N  
ATOM   2407  CA  SER A 294     -20.791  -2.811   4.405  1.00 97.81           C  
ATOM   2408  C   SER A 294     -20.662  -4.322   4.249  1.00 97.81           C  
ATOM   2409  CB  SER A 294     -21.974  -2.483   5.316  1.00 97.81           C  
ATOM   2410  O   SER A 294     -21.128  -4.891   3.259  1.00 97.81           O  
ATOM   2411  OG  SER A 294     -22.070  -1.086   5.533  1.00 97.81           O  
ATOM   2412  N   ASP A 295     -19.909  -4.936   5.180  1.00 96.86           N  
ATOM   2413  CA  ASP A 295     -19.687  -6.378   5.233  1.00 96.86           C  
ATOM   2414  C   ASP A 295     -19.608  -6.869   6.676  1.00 96.86           C  
ATOM   2415  CB  ASP A 295     -18.409  -6.753   4.479  1.00 96.86           C  
ATOM   2416  O   ASP A 295     -19.733  -6.078   7.614  1.00 96.86           O  
ATOM   2417  CG  ASP A 295     -18.467  -8.142   3.868  1.00 96.86           C  
ATOM   2418  OD1 ASP A 295     -19.315  -8.958   4.288  1.00 96.86           O  
ATOM   2419  OD2 ASP A 295     -17.655  -8.423   2.961  1.00 96.86           O  
ATOM   2420  N   VAL A 296     -19.615  -8.210   6.773  1.00 96.52           N  
ATOM   2421  CA  VAL A 296     -19.382  -8.861   8.059  1.00 96.52           C  
ATOM   2422  C   VAL A 296     -18.134  -9.737   7.977  1.00 96.52           C  
ATOM   2423  CB  VAL A 296     -20.600  -9.707   8.495  1.00 96.52           C  
ATOM   2424  O   VAL A 296     -18.066 -10.656   7.157  1.00 96.52           O  
ATOM   2425  CG1 VAL A 296     -20.327 -10.397   9.830  1.00 96.52           C  
ATOM   2426  CG2 VAL A 296     -21.850  -8.833   8.587  1.00 96.52           C  
ATOM   2427  N   ILE A 297     -17.183  -9.395   8.808  1.00 96.23           N  
ATOM   2428  CA  ILE A 297     -15.929 -10.140   8.820  1.00 96.23           C  
ATOM   2429  C   ILE A 297     -15.792 -10.899  10.138  1.00 96.23           C  
ATOM   2430  CB  ILE A 297     -14.715  -9.208   8.610  1.00 96.23           C  
ATOM   2431  O   ILE A 297     -15.659 -10.290  11.202  1.00 96.23           O  
ATOM   2432  CG1 ILE A 297     -14.919  -8.338   7.364  1.00 96.23           C  
ATOM   2433  CG2 ILE A 297     -13.421 -10.020   8.505  1.00 96.23           C  
ATOM   2434  CD1 ILE A 297     -15.058  -9.131   6.072  1.00 96.23           C  
ATOM   2435  N   LYS A 298     -15.826 -12.180  10.013  1.00 95.11           N  
ATOM   2436  CA  LYS A 298     -15.714 -13.049  11.180  1.00 95.11           C  
ATOM   2437  C   LYS A 298     -16.706 -12.643  12.266  1.00 95.11           C  
ATOM   2438  CB  LYS A 298     -14.289 -13.022  11.736  1.00 95.11           C  
ATOM   2439  O   LYS A 298     -16.352 -12.577  13.445  1.00 95.11           O  
ATOM   2440  CG  LYS A 298     -13.240 -13.566  10.777  1.00 95.11           C  
ATOM   2441  CD  LYS A 298     -11.892 -13.739  11.464  1.00 95.11           C  
ATOM   2442  CE  LYS A 298     -10.889 -14.442  10.560  1.00 95.11           C  
ATOM   2443  NZ  LYS A 298      -9.731 -14.985  11.332  1.00 95.11           N  
ATOM   2444  N   GLY A 299     -17.982 -12.249  11.874  1.00 94.03           N  
ATOM   2445  CA  GLY A 299     -19.065 -11.948  12.796  1.00 94.03           C  
ATOM   2446  C   GLY A 299     -19.085 -10.497  13.240  1.00 94.03           C  
ATOM   2447  O   GLY A 299     -19.895 -10.113  14.087  1.00 94.03           O  
ATOM   2448  N   ILE A 300     -18.169  -9.669  12.719  1.00 95.78           N  
ATOM   2449  CA  ILE A 300     -18.075  -8.264  13.101  1.00 95.78           C  
ATOM   2450  C   ILE A 300     -18.524  -7.382  11.938  1.00 95.78           C  
ATOM   2451  CB  ILE A 300     -16.640  -7.891  13.534  1.00 95.78           C  
ATOM   2452  O   ILE A 300     -17.976  -7.471  10.836  1.00 95.78           O  
ATOM   2453  CG1 ILE A 300     -16.181  -8.788  14.689  1.00 95.78           C  
ATOM   2454  CG2 ILE A 300     -16.561  -6.412  13.924  1.00 95.78           C  
ATOM   2455  CD1 ILE A 300     -14.698  -8.669  15.013  1.00 95.78           C  
ATOM   2456  N   PRO A 301     -19.504  -6.514  12.203  1.00 95.39           N  
ATOM   2457  CA  PRO A 301     -19.908  -5.582  11.148  1.00 95.39           C  
ATOM   2458  C   PRO A 301     -18.790  -4.623  10.747  1.00 95.39           C  
ATOM   2459  CB  PRO A 301     -21.079  -4.823  11.777  1.00 95.39           C  
ATOM   2460  O   PRO A 301     -18.048  -4.140  11.606  1.00 95.39           O  
ATOM   2461  CG  PRO A 301     -21.545  -5.698  12.895  1.00 95.39           C  
ATOM   2462  CD  PRO A 301     -20.367  -6.469  13.421  1.00 95.39           C  
ATOM   2463  N   SER A 302     -18.743  -4.370   9.418  1.00 97.11           N  
ATOM   2464  CA  SER A 302     -17.663  -3.519   8.928  1.00 97.11           C  
ATOM   2465  C   SER A 302     -18.168  -2.535   7.879  1.00 97.11           C  
ATOM   2466  CB  SER A 302     -16.534  -4.368   8.342  1.00 97.11           C  
ATOM   2467  O   SER A 302     -19.129  -2.822   7.162  1.00 97.11           O  
ATOM   2468  OG  SER A 302     -16.918  -4.925   7.097  1.00 97.11           O  
ATOM   2469  N   PHE A 303     -17.503  -1.310   7.874  1.00 98.23           N  
ATOM   2470  CA  PHE A 303     -17.594  -0.391   6.745  1.00 98.23           C  
ATOM   2471  C   PHE A 303     -16.447  -0.620   5.768  1.00 98.23           C  
ATOM   2472  CB  PHE A 303     -17.587   1.062   7.232  1.00 98.23           C  
ATOM   2473  O   PHE A 303     -15.280  -0.639   6.165  1.00 98.23           O  
ATOM   2474  CG  PHE A 303     -18.875   1.490   7.881  1.00 98.23           C  
ATOM   2475  CD1 PHE A 303     -19.981   0.649   7.885  1.00 98.23           C  
ATOM   2476  CD2 PHE A 303     -18.980   2.734   8.489  1.00 98.23           C  
ATOM   2477  CE1 PHE A 303     -21.175   1.042   8.486  1.00 98.23           C  
ATOM   2478  CE2 PHE A 303     -20.170   3.135   9.091  1.00 98.23           C  
ATOM   2479  CZ  PHE A 303     -21.266   2.288   9.088  1.00 98.23           C  
ATOM   2480  N   ASN A 304     -16.778  -0.752   4.471  1.00 97.55           N  
ATOM   2481  CA  ASN A 304     -15.769  -0.946   3.435  1.00 97.55           C  
ATOM   2482  C   ASN A 304     -15.394   0.372   2.764  1.00 97.55           C  
ATOM   2483  CB  ASN A 304     -16.258  -1.952   2.391  1.00 97.55           C  
ATOM   2484  O   ASN A 304     -16.269   1.140   2.361  1.00 97.55           O  
ATOM   2485  CG  ASN A 304     -16.633  -3.289   3.000  1.00 97.55           C  
ATOM   2486  ND2 ASN A 304     -17.296  -4.132   2.217  1.00 97.55           N  
ATOM   2487  OD1 ASN A 304     -16.329  -3.562   4.164  1.00 97.55           O  
ATOM   2488  N   TYR A 305     -14.110   0.606   2.688  1.00 97.49           N  
ATOM   2489  CA  TYR A 305     -13.580   1.826   2.088  1.00 97.49           C  
ATOM   2490  C   TYR A 305     -12.640   1.502   0.933  1.00 97.49           C  
ATOM   2491  CB  TYR A 305     -12.846   2.666   3.138  1.00 97.49           C  
ATOM   2492  O   TYR A 305     -11.893   0.522   0.988  1.00 97.49           O  
ATOM   2493  CG  TYR A 305     -13.762   3.303   4.154  1.00 97.49           C  
ATOM   2494  CD1 TYR A 305     -14.147   4.636   4.035  1.00 97.49           C  
ATOM   2495  CD2 TYR A 305     -14.243   2.574   5.236  1.00 97.49           C  
ATOM   2496  CE1 TYR A 305     -14.990   5.228   4.970  1.00 97.49           C  
ATOM   2497  CE2 TYR A 305     -15.086   3.155   6.178  1.00 97.49           C  
ATOM   2498  OH  TYR A 305     -16.288   5.061   6.965  1.00 97.49           O  
ATOM   2499  CZ  TYR A 305     -15.454   4.480   6.036  1.00 97.49           C  
ATOM   2500  N   ALA A 306     -12.719   2.326  -0.113  1.00 95.95           N  
ATOM   2501  CA  ALA A 306     -11.861   2.193  -1.287  1.00 95.95           C  
ATOM   2502  C   ALA A 306     -11.520   3.560  -1.875  1.00 95.95           C  
ATOM   2503  CB  ALA A 306     -12.534   1.317  -2.341  1.00 95.95           C  
ATOM   2504  O   ALA A 306     -12.196   4.551  -1.590  1.00 95.95           O  
ATOM   2505  N   ALA A 307     -10.401   3.546  -2.580  1.00 93.22           N  
ATOM   2506  CA  ALA A 307     -10.056   4.784  -3.276  1.00 93.22           C  
ATOM   2507  C   ALA A 307     -11.103   5.129  -4.331  1.00 93.22           C  
ATOM   2508  CB  ALA A 307      -8.676   4.667  -3.918  1.00 93.22           C  
ATOM   2509  O   ALA A 307     -11.438   4.297  -5.178  1.00 93.22           O  
ATOM   2510  N   PRO A 308     -11.642   6.291  -4.228  1.00 92.54           N  
ATOM   2511  CA  PRO A 308     -12.637   6.676  -5.233  1.00 92.54           C  
ATOM   2512  C   PRO A 308     -12.037   6.828  -6.629  1.00 92.54           C  
ATOM   2513  CB  PRO A 308     -13.160   8.018  -4.714  1.00 92.54           C  
ATOM   2514  O   PRO A 308     -10.851   7.141  -6.764  1.00 92.54           O  
ATOM   2515  CG  PRO A 308     -12.031   8.586  -3.916  1.00 92.54           C  
ATOM   2516  CD  PRO A 308     -11.286   7.453  -3.270  1.00 92.54           C  
ATOM   2517  N   SER A 309     -12.884   6.663  -7.692  1.00 88.30           N  
ATOM   2518  CA  SER A 309     -12.439   6.669  -9.082  1.00 88.30           C  
ATOM   2519  C   SER A 309     -11.834   8.016  -9.463  1.00 88.30           C  
ATOM   2520  CB  SER A 309     -13.602   6.340 -10.018  1.00 88.30           C  
ATOM   2521  O   SER A 309     -10.951   8.086 -10.320  1.00 88.30           O  
ATOM   2522  OG  SER A 309     -14.669   7.255  -9.836  1.00 88.30           O  
ATOM   2523  N   TYR A 310     -12.266   9.122  -8.828  1.00 91.72           N  
ATOM   2524  CA  TYR A 310     -11.809  10.453  -9.211  1.00 91.72           C  
ATOM   2525  C   TYR A 310     -10.427  10.742  -8.638  1.00 91.72           C  
ATOM   2526  CB  TYR A 310     -12.803  11.519  -8.740  1.00 91.72           C  
ATOM   2527  O   TYR A 310      -9.764  11.696  -9.052  1.00 91.72           O  
ATOM   2528  CG  TYR A 310     -12.988  11.556  -7.242  1.00 91.72           C  
ATOM   2529  CD1 TYR A 310     -14.037  10.871  -6.633  1.00 91.72           C  
ATOM   2530  CD2 TYR A 310     -12.116  12.277  -6.434  1.00 91.72           C  
ATOM   2531  CE1 TYR A 310     -14.212  10.904  -5.253  1.00 91.72           C  
ATOM   2532  CE2 TYR A 310     -12.281  12.317  -5.053  1.00 91.72           C  
ATOM   2533  OH  TYR A 310     -13.500  11.664  -3.107  1.00 91.72           O  
ATOM   2534  CZ  TYR A 310     -13.331  11.628  -4.473  1.00 91.72           C  
ATOM   2535  N   LEU A 311      -9.959   9.925  -7.633  1.00 92.85           N  
ATOM   2536  CA  LEU A 311      -8.699  10.142  -6.932  1.00 92.85           C  
ATOM   2537  C   LEU A 311      -7.530  10.168  -7.911  1.00 92.85           C  
ATOM   2538  CB  LEU A 311      -8.475   9.053  -5.880  1.00 92.85           C  
ATOM   2539  O   LEU A 311      -6.649  11.025  -7.811  1.00 92.85           O  
ATOM   2540  CG  LEU A 311      -7.196   9.165  -5.049  1.00 92.85           C  
ATOM   2541  CD1 LEU A 311      -7.231  10.425  -4.189  1.00 92.85           C  
ATOM   2542  CD2 LEU A 311      -7.011   7.925  -4.181  1.00 92.85           C  
ATOM   2543  N   PHE A 312      -7.485   9.258  -8.899  1.00 93.22           N  
ATOM   2544  CA  PHE A 312      -6.390   9.178  -9.859  1.00 93.22           C  
ATOM   2545  C   PHE A 312      -6.868   9.551 -11.257  1.00 93.22           C  
ATOM   2546  CB  PHE A 312      -5.784   7.771  -9.869  1.00 93.22           C  
ATOM   2547  O   PHE A 312      -6.287   9.116 -12.254  1.00 93.22           O  
ATOM   2548  CG  PHE A 312      -5.072   7.407  -8.594  1.00 93.22           C  
ATOM   2549  CD1 PHE A 312      -3.820   7.936  -8.305  1.00 93.22           C  
ATOM   2550  CD2 PHE A 312      -5.656   6.536  -7.683  1.00 93.22           C  
ATOM   2551  CE1 PHE A 312      -3.159   7.601  -7.126  1.00 93.22           C  
ATOM   2552  CE2 PHE A 312      -5.002   6.196  -6.503  1.00 93.22           C  
ATOM   2553  CZ  PHE A 312      -3.753   6.729  -6.226  1.00 93.22           C  
ATOM   2554  N   ALA A 313      -7.966  10.330 -11.336  1.00 93.89           N  
ATOM   2555  CA  ALA A 313      -8.515  10.758 -12.620  1.00 93.89           C  
ATOM   2556  C   ALA A 313      -7.633  11.822 -13.267  1.00 93.89           C  
ATOM   2557  CB  ALA A 313      -9.937  11.286 -12.442  1.00 93.89           C  
ATOM   2558  O   ALA A 313      -6.778  12.414 -12.605  1.00 93.89           O  
ATOM   2559  N   ASN A 314      -7.826  12.044 -14.462  1.00 93.15           N  
ATOM   2560  CA  ASN A 314      -7.163  13.131 -15.176  1.00 93.15           C  
ATOM   2561  C   ASN A 314      -7.476  14.486 -14.548  1.00 93.15           C  
ATOM   2562  CB  ASN A 314      -7.562  13.126 -16.653  1.00 93.15           C  
ATOM   2563  O   ASN A 314      -8.542  14.671 -13.958  1.00 93.15           O  
ATOM   2564  CG  ASN A 314      -6.673  14.013 -17.501  1.00 93.15           C  
ATOM   2565  ND2 ASN A 314      -6.105  13.446 -18.559  1.00 93.15           N  
ATOM   2566  OD1 ASN A 314      -6.496  15.199 -17.207  1.00 93.15           O  
ATOM   2567  N   HIS A 315      -6.509  15.398 -14.722  1.00 91.72           N  
ATOM   2568  CA  HIS A 315      -6.674  16.699 -14.084  1.00 91.72           C  
ATOM   2569  C   HIS A 315      -7.862  17.454 -14.672  1.00 91.72           C  
ATOM   2570  CB  HIS A 315      -5.399  17.532 -14.229  1.00 91.72           C  
ATOM   2571  O   HIS A 315      -8.371  18.394 -14.059  1.00 91.72           O  
ATOM   2572  CG  HIS A 315      -5.109  17.946 -15.636  1.00 91.72           C  
ATOM   2573  CD2 HIS A 315      -4.532  19.066 -16.133  1.00 91.72           C  
ATOM   2574  ND1 HIS A 315      -5.428  17.161 -16.723  1.00 91.72           N  
ATOM   2575  CE1 HIS A 315      -5.056  17.782 -17.831  1.00 91.72           C  
ATOM   2576  NE2 HIS A 315      -4.511  18.939 -17.500  1.00 91.72           N  
ATOM   2577  N   THR A 316      -8.261  17.064 -15.878  1.00 91.99           N  
ATOM   2578  CA  THR A 316      -9.436  17.676 -16.487  1.00 91.99           C  
ATOM   2579  C   THR A 316     -10.705  17.269 -15.743  1.00 91.99           C  
ATOM   2580  CB  THR A 316      -9.562  17.288 -17.972  1.00 91.99           C  
ATOM   2581  O   THR A 316     -11.675  18.029 -15.699  1.00 91.99           O  
ATOM   2582  CG2 THR A 316      -8.351  17.761 -18.769  1.00 91.99           C  
ATOM   2583  OG1 THR A 316      -9.664  15.862 -18.080  1.00 91.99           O  
ATOM   2584  N   VAL A 317     -10.770  16.110 -15.195  1.00 93.99           N  
ATOM   2585  CA  VAL A 317     -11.888  15.603 -14.405  1.00 93.99           C  
ATOM   2586  C   VAL A 317     -11.720  16.020 -12.946  1.00 93.99           C  
ATOM   2587  CB  VAL A 317     -12.005  14.066 -14.510  1.00 93.99           C  
ATOM   2588  O   VAL A 317     -12.683  16.442 -12.300  1.00 93.99           O  
ATOM   2589  CG1 VAL A 317     -13.082  13.541 -13.562  1.00 93.99           C  
ATOM   2590  CG2 VAL A 317     -12.308  13.651 -15.949  1.00 93.99           C  
ATOM   2591  N   ASN A 318     -10.547  15.908 -12.453  1.00 95.05           N  
ATOM   2592  CA  ASN A 318     -10.165  16.329 -11.110  1.00 95.05           C  
ATOM   2593  C   ASN A 318      -8.988  17.300 -11.140  1.00 95.05           C  
ATOM   2594  CB  ASN A 318      -9.830  15.115 -10.242  1.00 95.05           C  
ATOM   2595  O   ASN A 318      -7.834  16.880 -11.231  1.00 95.05           O  
ATOM   2596  CG  ASN A 318      -9.541  15.488  -8.801  1.00 95.05           C  
ATOM   2597  ND2 ASN A 318      -9.242  14.490  -7.978  1.00 95.05           N  
ATOM   2598  OD1 ASN A 318      -9.586  16.664  -8.431  1.00 95.05           O  
ATOM   2599  N   PRO A 319      -9.245  18.627 -11.047  1.00 94.85           N  
ATOM   2600  CA  PRO A 319      -8.218  19.665 -11.165  1.00 94.85           C  
ATOM   2601  C   PRO A 319      -7.144  19.558 -10.085  1.00 94.85           C  
ATOM   2602  CB  PRO A 319      -9.013  20.965 -11.018  1.00 94.85           C  
ATOM   2603  O   PRO A 319      -6.025  20.042 -10.271  1.00 94.85           O  
ATOM   2604  CG  PRO A 319     -10.391  20.625 -11.484  1.00 94.85           C  
ATOM   2605  CD  PRO A 319     -10.688  19.204 -11.099  1.00 94.85           C  
ATOM   2606  N   ASP A 320      -7.453  18.954  -8.966  1.00 93.60           N  
ATOM   2607  CA  ASP A 320      -6.490  18.774  -7.883  1.00 93.60           C  
ATOM   2608  C   ASP A 320      -5.327  17.888  -8.324  1.00 93.60           C  
ATOM   2609  CB  ASP A 320      -7.172  18.173  -6.652  1.00 93.60           C  
ATOM   2610  O   ASP A 320      -4.236  17.959  -7.755  1.00 93.60           O  
ATOM   2611  CG  ASP A 320      -8.092  19.154  -5.946  1.00 93.60           C  
ATOM   2612  OD1 ASP A 320      -7.930  20.380  -6.127  1.00 93.60           O  
ATOM   2613  OD2 ASP A 320      -8.984  18.697  -5.200  1.00 93.60           O  
ATOM   2614  N   ASN A 321      -5.490  17.073  -9.315  1.00 94.70           N  
ATOM   2615  CA  ASN A 321      -4.473  16.131  -9.769  1.00 94.70           C  
ATOM   2616  C   ASN A 321      -3.394  16.825 -10.594  1.00 94.70           C  
ATOM   2617  CB  ASN A 321      -5.112  14.998 -10.576  1.00 94.70           C  
ATOM   2618  O   ASN A 321      -2.345  16.240 -10.870  1.00 94.70           O  
ATOM   2619  CG  ASN A 321      -5.812  13.979  -9.699  1.00 94.70           C  
ATOM   2620  ND2 ASN A 321      -6.723  13.215 -10.289  1.00 94.70           N  
ATOM   2621  OD1 ASN A 321      -5.538  13.880  -8.500  1.00 94.70           O  
ATOM   2622  N   LYS A 322      -3.629  18.085 -10.937  1.00 94.39           N  
ATOM   2623  CA  LYS A 322      -2.635  18.848 -11.687  1.00 94.39           C  
ATOM   2624  C   LYS A 322      -1.335  18.981 -10.899  1.00 94.39           C  
ATOM   2625  CB  LYS A 322      -3.176  20.233 -12.042  1.00 94.39           C  
ATOM   2626  O   LYS A 322      -0.249  19.010 -11.483  1.00 94.39           O  
ATOM   2627  CG  LYS A 322      -2.300  21.010 -13.014  1.00 94.39           C  
ATOM   2628  CD  LYS A 322      -2.961  22.314 -13.443  1.00 94.39           C  
ATOM   2629  CE  LYS A 322      -2.093  23.083 -14.429  1.00 94.39           C  
ATOM   2630  NZ  LYS A 322      -2.746  24.353 -14.868  1.00 94.39           N  
ATOM   2631  N   GLY A 323      -1.433  19.017  -9.604  1.00 94.74           N  
ATOM   2632  CA  GLY A 323      -0.272  19.168  -8.741  1.00 94.74           C  
ATOM   2633  C   GLY A 323       0.664  17.975  -8.785  1.00 94.74           C  
ATOM   2634  O   GLY A 323       1.824  18.074  -8.382  1.00 94.74           O  
ATOM   2635  N   PHE A 324       0.206  16.854  -9.381  1.00 94.89           N  
ATOM   2636  CA  PHE A 324       1.008  15.637  -9.407  1.00 94.89           C  
ATOM   2637  C   PHE A 324       1.645  15.437 -10.777  1.00 94.89           C  
ATOM   2638  CB  PHE A 324       0.152  14.419  -9.044  1.00 94.89           C  
ATOM   2639  O   PHE A 324       2.288  14.416 -11.026  1.00 94.89           O  
ATOM   2640  CG  PHE A 324      -0.428  14.477  -7.656  1.00 94.89           C  
ATOM   2641  CD1 PHE A 324       0.369  14.234  -6.544  1.00 94.89           C  
ATOM   2642  CD2 PHE A 324      -1.770  14.774  -7.464  1.00 94.89           C  
ATOM   2643  CE1 PHE A 324      -0.165  14.286  -5.259  1.00 94.89           C  
ATOM   2644  CE2 PHE A 324      -2.311  14.829  -6.183  1.00 94.89           C  
ATOM   2645  CZ  PHE A 324      -1.507  14.583  -5.081  1.00 94.89           C  
ATOM   2646  N   CYS A 325       1.503  16.437 -11.664  1.00 93.96           N  
ATOM   2647  CA  CYS A 325       2.123  16.413 -12.984  1.00 93.96           C  
ATOM   2648  C   CYS A 325       3.586  16.832 -12.907  1.00 93.96           C  
ATOM   2649  CB  CYS A 325       1.370  17.331 -13.947  1.00 93.96           C  
ATOM   2650  O   CYS A 325       3.950  17.687 -12.097  1.00 93.96           O  
ATOM   2651  SG  CYS A 325      -0.362  16.876 -14.181  1.00 93.96           S  
ATOM   2652  N   LEU A 326       4.418  16.212 -13.662  1.00 90.27           N  
ATOM   2653  CA  LEU A 326       5.840  16.539 -13.673  1.00 90.27           C  
ATOM   2654  C   LEU A 326       6.184  17.429 -14.862  1.00 90.27           C  
ATOM   2655  CB  LEU A 326       6.684  15.262 -13.716  1.00 90.27           C  
ATOM   2656  O   LEU A 326       5.960  17.049 -16.013  1.00 90.27           O  
ATOM   2657  CG  LEU A 326       6.471  14.270 -12.571  1.00 90.27           C  
ATOM   2658  CD1 LEU A 326       7.370  13.051 -12.752  1.00 90.27           C  
ATOM   2659  CD2 LEU A 326       6.734  14.940 -11.227  1.00 90.27           C  
ATOM   2660  N   ASP A 327       6.715  18.665 -14.519  1.00 86.37           N  
ATOM   2661  CA  ASP A 327       7.176  19.630 -15.513  1.00 86.37           C  
ATOM   2662  C   ASP A 327       6.077  19.941 -16.527  1.00 86.37           C  
ATOM   2663  CB  ASP A 327       8.421  19.107 -16.232  1.00 86.37           C  
ATOM   2664  O   ASP A 327       6.342  20.042 -17.727  1.00 86.37           O  
ATOM   2665  CG  ASP A 327       9.589  18.863 -15.292  1.00 86.37           C  
ATOM   2666  OD1 ASP A 327       9.772  19.641 -14.331  1.00 86.37           O  
ATOM   2667  OD2 ASP A 327      10.335  17.885 -15.516  1.00 86.37           O  
ATOM   2668  N   GLY A 328       4.838  19.943 -16.173  1.00 84.84           N  
ATOM   2669  CA  GLY A 328       3.713  20.336 -17.006  1.00 84.84           C  
ATOM   2670  C   GLY A 328       3.105  19.178 -17.775  1.00 84.84           C  
ATOM   2671  O   GLY A 328       2.087  19.340 -18.450  1.00 84.84           O  
ATOM   2672  N   TYR A 329       3.736  18.042 -17.633  1.00 90.25           N  
ATOM   2673  CA  TYR A 329       3.234  16.868 -18.338  1.00 90.25           C  
ATOM   2674  C   TYR A 329       2.446  15.963 -17.399  1.00 90.25           C  
ATOM   2675  CB  TYR A 329       4.390  16.085 -18.969  1.00 90.25           C  
ATOM   2676  O   TYR A 329       2.981  15.478 -16.399  1.00 90.25           O  
ATOM   2677  CG  TYR A 329       3.944  14.890 -19.776  1.00 90.25           C  
ATOM   2678  CD1 TYR A 329       4.075  13.597 -19.274  1.00 90.25           C  
ATOM   2679  CD2 TYR A 329       3.392  15.051 -21.043  1.00 90.25           C  
ATOM   2680  CE1 TYR A 329       3.667  12.493 -20.015  1.00 90.25           C  
ATOM   2681  CE2 TYR A 329       2.981  13.954 -21.793  1.00 90.25           C  
ATOM   2682  OH  TYR A 329       2.717  11.591 -22.009  1.00 90.25           O  
ATOM   2683  CZ  TYR A 329       3.122  12.681 -21.271  1.00 90.25           C  
ATOM   2684  N   CYS A 330       1.169  15.668 -17.804  1.00 92.70           N  
ATOM   2685  CA  CYS A 330       0.302  14.806 -17.008  1.00 92.70           C  
ATOM   2686  C   CYS A 330       0.006  13.504 -17.743  1.00 92.70           C  
ATOM   2687  CB  CYS A 330      -1.006  15.522 -16.674  1.00 92.70           C  
ATOM   2688  O   CYS A 330      -0.401  13.521 -18.906  1.00 92.70           O  
ATOM   2689  SG  CYS A 330      -0.781  17.042 -15.725  1.00 92.70           S  
ATOM   2690  N   LEU A 331       0.272  12.470 -17.016  1.00 93.85           N  
ATOM   2691  CA  LEU A 331      -0.126  11.181 -17.573  1.00 93.85           C  
ATOM   2692  C   LEU A 331      -1.643  11.022 -17.543  1.00 93.85           C  
ATOM   2693  CB  LEU A 331       0.534  10.036 -16.801  1.00 93.85           C  
ATOM   2694  O   LEU A 331      -2.345  11.836 -16.940  1.00 93.85           O  
ATOM   2695  CG  LEU A 331       2.058   9.944 -16.895  1.00 93.85           C  
ATOM   2696  CD1 LEU A 331       2.587   8.897 -15.922  1.00 93.85           C  
ATOM   2697  CD2 LEU A 331       2.486   9.620 -18.322  1.00 93.85           C  
ATOM   2698  N   GLY A 332      -2.170  10.062 -18.264  1.00 93.82           N  
ATOM   2699  CA  GLY A 332      -3.600   9.802 -18.294  1.00 93.82           C  
ATOM   2700  C   GLY A 332      -4.151   9.340 -16.959  1.00 93.82           C  
ATOM   2701  O   GLY A 332      -3.421   9.281 -15.967  1.00 93.82           O  
ATOM   2702  N   ALA A 333      -5.468   9.081 -16.892  1.00 95.85           N  
ATOM   2703  CA  ALA A 333      -6.169   8.698 -15.670  1.00 95.85           C  
ATOM   2704  C   ALA A 333      -5.664   7.358 -15.144  1.00 95.85           C  
ATOM   2705  CB  ALA A 333      -7.674   8.636 -15.917  1.00 95.85           C  
ATOM   2706  O   ALA A 333      -5.272   6.486 -15.924  1.00 95.85           O  
ATOM   2707  N   GLY A 334      -5.591   7.214 -13.843  1.00 95.24           N  
ATOM   2708  CA  GLY A 334      -5.399   5.931 -13.185  1.00 95.24           C  
ATOM   2709  C   GLY A 334      -3.940   5.604 -12.930  1.00 95.24           C  
ATOM   2710  O   GLY A 334      -3.615   4.507 -12.471  1.00 95.24           O  
ATOM   2711  N   VAL A 335      -2.971   6.547 -13.219  1.00 96.29           N  
ATOM   2712  CA  VAL A 335      -1.559   6.256 -12.997  1.00 96.29           C  
ATOM   2713  C   VAL A 335      -0.889   7.441 -12.304  1.00 96.29           C  
ATOM   2714  CB  VAL A 335      -0.831   5.931 -14.320  1.00 96.29           C  
ATOM   2715  O   VAL A 335      -1.391   8.566 -12.362  1.00 96.29           O  
ATOM   2716  CG1 VAL A 335      -1.402   4.664 -14.954  1.00 96.29           C  
ATOM   2717  CG2 VAL A 335      -0.933   7.109 -15.288  1.00 96.29           C  
ATOM   2718  N   LEU A 336       0.193   7.152 -11.602  1.00 95.85           N  
ATOM   2719  CA  LEU A 336       0.963   8.163 -10.886  1.00 95.85           C  
ATOM   2720  C   LEU A 336       2.451   8.035 -11.197  1.00 95.85           C  
ATOM   2721  CB  LEU A 336       0.733   8.043  -9.377  1.00 95.85           C  
ATOM   2722  O   LEU A 336       3.061   7.001 -10.916  1.00 95.85           O  
ATOM   2723  CG  LEU A 336       1.495   9.033  -8.494  1.00 95.85           C  
ATOM   2724  CD1 LEU A 336       0.999  10.453  -8.742  1.00 95.85           C  
ATOM   2725  CD2 LEU A 336       1.349   8.659  -7.023  1.00 95.85           C  
ATOM   2726  N   ASN A 337       2.996   9.123 -11.736  1.00 95.81           N  
ATOM   2727  CA  ASN A 337       4.412   9.192 -12.079  1.00 95.81           C  
ATOM   2728  C   ASN A 337       5.272   9.493 -10.855  1.00 95.81           C  
ATOM   2729  CB  ASN A 337       4.650  10.243 -13.166  1.00 95.81           C  
ATOM   2730  O   ASN A 337       5.218  10.597 -10.309  1.00 95.81           O  
ATOM   2731  CG  ASN A 337       6.052  10.182 -13.740  1.00 95.81           C  
ATOM   2732  ND2 ASN A 337       6.240  10.780 -14.911  1.00 95.81           N  
ATOM   2733  OD1 ASN A 337       6.959   9.603 -13.136  1.00 95.81           O  
ATOM   2734  N   LEU A 338       6.198   8.544 -10.536  1.00 95.58           N  
ATOM   2735  CA  LEU A 338       6.973   8.665  -9.306  1.00 95.58           C  
ATOM   2736  C   LEU A 338       8.433   8.983  -9.613  1.00 95.58           C  
ATOM   2737  CB  LEU A 338       6.882   7.377  -8.484  1.00 95.58           C  
ATOM   2738  O   LEU A 338       9.309   8.771  -8.772  1.00 95.58           O  
ATOM   2739  CG  LEU A 338       5.502   7.027  -7.924  1.00 95.58           C  
ATOM   2740  CD1 LEU A 338       5.598   5.823  -6.993  1.00 95.58           C  
ATOM   2741  CD2 LEU A 338       4.900   8.225  -7.197  1.00 95.58           C  
ATOM   2742  N   THR A 339       8.726   9.348 -10.848  1.00 92.93           N  
ATOM   2743  CA  THR A 339      10.098   9.575 -11.288  1.00 92.93           C  
ATOM   2744  C   THR A 339      10.824  10.518 -10.333  1.00 92.93           C  
ATOM   2745  CB  THR A 339      10.138  10.153 -12.715  1.00 92.93           C  
ATOM   2746  O   THR A 339      11.961  10.255  -9.937  1.00 92.93           O  
ATOM   2747  CG2 THR A 339      11.572  10.430 -13.156  1.00 92.93           C  
ATOM   2748  OG1 THR A 339       9.544   9.216 -13.621  1.00 92.93           O  
ATOM   2749  N   LYS A 340      10.178  11.563  -9.783  1.00 90.95           N  
ATOM   2750  CA  LYS A 340      10.813  12.544  -8.908  1.00 90.95           C  
ATOM   2751  C   LYS A 340      10.839  12.055  -7.463  1.00 90.95           C  
ATOM   2752  CB  LYS A 340      10.087  13.888  -8.993  1.00 90.95           C  
ATOM   2753  O   LYS A 340      11.643  12.528  -6.656  1.00 90.95           O  
ATOM   2754  CG  LYS A 340      10.353  14.654 -10.280  1.00 90.95           C  
ATOM   2755  CD  LYS A 340       9.829  16.082 -10.199  1.00 90.95           C  
ATOM   2756  CE  LYS A 340      10.183  16.881 -11.447  1.00 90.95           C  
ATOM   2757  NZ  LYS A 340       9.652  18.275 -11.381  1.00 90.95           N  
ATOM   2758  N   CYS A 341      10.073  11.064  -7.256  1.00 91.04           N  
ATOM   2759  CA  CYS A 341       9.854  10.595  -5.892  1.00 91.04           C  
ATOM   2760  C   CYS A 341      10.894   9.552  -5.501  1.00 91.04           C  
ATOM   2761  CB  CYS A 341       8.450  10.009  -5.746  1.00 91.04           C  
ATOM   2762  O   CYS A 341      11.310   9.488  -4.343  1.00 91.04           O  
ATOM   2763  SG  CYS A 341       8.168   9.182  -4.165  1.00 91.04           S  
ATOM   2764  N   VAL A 342      11.346   8.853  -6.433  1.00 90.23           N  
ATOM   2765  CA  VAL A 342      12.227   7.716  -6.189  1.00 90.23           C  
ATOM   2766  C   VAL A 342      13.678   8.125  -6.432  1.00 90.23           C  
ATOM   2767  CB  VAL A 342      11.857   6.509  -7.080  1.00 90.23           C  
ATOM   2768  O   VAL A 342      13.991   8.755  -7.445  1.00 90.23           O  
ATOM   2769  CG1 VAL A 342      12.792   5.332  -6.810  1.00 90.23           C  
ATOM   2770  CG2 VAL A 342      10.402   6.104  -6.851  1.00 90.23           C  
ATOM   2771  N   PRO A 343      14.545   7.809  -5.461  1.00 87.28           N  
ATOM   2772  CA  PRO A 343      15.964   8.114  -5.659  1.00 87.28           C  
ATOM   2773  C   PRO A 343      16.512   7.547  -6.967  1.00 87.28           C  
ATOM   2774  CB  PRO A 343      16.638   7.455  -4.453  1.00 87.28           C  
ATOM   2775  O   PRO A 343      16.199   6.411  -7.331  1.00 87.28           O  
ATOM   2776  CG  PRO A 343      15.585   7.429  -3.394  1.00 87.28           C  
ATOM   2777  CD  PRO A 343      14.256   7.179  -4.047  1.00 87.28           C  
ATOM   2778  N   GLY A 344      17.266   8.314  -7.687  1.00 85.33           N  
ATOM   2779  CA  GLY A 344      17.836   7.928  -8.967  1.00 85.33           C  
ATOM   2780  C   GLY A 344      16.960   8.300 -10.148  1.00 85.33           C  
ATOM   2781  O   GLY A 344      17.341   8.088 -11.301  1.00 85.33           O  
ATOM   2782  N   SER A 345      15.746   8.693  -9.841  1.00 90.18           N  
ATOM   2783  CA  SER A 345      14.772   9.219 -10.792  1.00 90.18           C  
ATOM   2784  C   SER A 345      14.468   8.206 -11.890  1.00 90.18           C  
ATOM   2785  CB  SER A 345      15.281  10.520 -11.415  1.00 90.18           C  
ATOM   2786  O   SER A 345      14.415   8.558 -13.070  1.00 90.18           O  
ATOM   2787  OG  SER A 345      15.500  11.503 -10.417  1.00 90.18           O  
ATOM   2788  N   PRO A 346      14.292   6.930 -11.527  1.00 93.12           N  
ATOM   2789  CA  PRO A 346      13.818   5.978 -12.535  1.00 93.12           C  
ATOM   2790  C   PRO A 346      12.402   6.285 -13.016  1.00 93.12           C  
ATOM   2791  CB  PRO A 346      13.865   4.635 -11.801  1.00 93.12           C  
ATOM   2792  O   PRO A 346      11.592   6.826 -12.259  1.00 93.12           O  
ATOM   2793  CG  PRO A 346      13.632   4.976 -10.365  1.00 93.12           C  
ATOM   2794  CD  PRO A 346      14.277   6.301 -10.078  1.00 93.12           C  
ATOM   2795  N   PRO A 347      12.092   6.038 -14.271  1.00 94.64           N  
ATOM   2796  CA  PRO A 347      10.767   6.339 -14.817  1.00 94.64           C  
ATOM   2797  C   PRO A 347       9.693   5.371 -14.326  1.00 94.64           C  
ATOM   2798  CB  PRO A 347      10.970   6.209 -16.328  1.00 94.64           C  
ATOM   2799  O   PRO A 347       9.064   4.681 -15.133  1.00 94.64           O  
ATOM   2800  CG  PRO A 347      12.011   5.148 -16.484  1.00 94.64           C  
ATOM   2801  CD  PRO A 347      12.981   5.261 -15.343  1.00 94.64           C  
ATOM   2802  N   ILE A 348       9.467   5.330 -13.046  1.00 96.42           N  
ATOM   2803  CA  ILE A 348       8.504   4.449 -12.395  1.00 96.42           C  
ATOM   2804  C   ILE A 348       7.134   5.123 -12.352  1.00 96.42           C  
ATOM   2805  CB  ILE A 348       8.959   4.070 -10.968  1.00 96.42           C  
ATOM   2806  O   ILE A 348       7.026   6.301 -12.001  1.00 96.42           O  
ATOM   2807  CG1 ILE A 348      10.214   3.190 -11.024  1.00 96.42           C  
ATOM   2808  CG2 ILE A 348       7.830   3.366 -10.210  1.00 96.42           C  
ATOM   2809  CD1 ILE A 348      10.826   2.896  -9.661  1.00 96.42           C  
ATOM   2810  N   VAL A 349       6.152   4.318 -12.763  1.00 97.53           N  
ATOM   2811  CA  VAL A 349       4.764   4.767 -12.720  1.00 97.53           C  
ATOM   2812  C   VAL A 349       3.920   3.763 -11.938  1.00 97.53           C  
ATOM   2813  CB  VAL A 349       4.186   4.958 -14.140  1.00 97.53           C  
ATOM   2814  O   VAL A 349       3.994   2.556 -12.183  1.00 97.53           O  
ATOM   2815  CG1 VAL A 349       2.716   5.371 -14.073  1.00 97.53           C  
ATOM   2816  CG2 VAL A 349       5.001   5.994 -14.912  1.00 97.53           C  
ATOM   2817  N   MET A 350       3.116   4.272 -10.986  1.00 96.94           N  
ATOM   2818  CA  MET A 350       2.268   3.419 -10.158  1.00 96.94           C  
ATOM   2819  C   MET A 350       0.848   3.362 -10.711  1.00 96.94           C  
ATOM   2820  CB  MET A 350       2.247   3.920  -8.713  1.00 96.94           C  
ATOM   2821  O   MET A 350       0.354   4.344 -11.268  1.00 96.94           O  
ATOM   2822  CG  MET A 350       3.586   3.801  -8.003  1.00 96.94           C  
ATOM   2823  SD  MET A 350       4.081   2.056  -7.724  1.00 96.94           S  
ATOM   2824  CE  MET A 350       5.653   2.305  -6.853  1.00 96.94           C  
ATOM   2825  N   SER A 351       0.216   2.227 -10.555  1.00 96.99           N  
ATOM   2826  CA  SER A 351      -1.174   2.020 -10.949  1.00 96.99           C  
ATOM   2827  C   SER A 351      -1.812   0.887 -10.152  1.00 96.99           C  
ATOM   2828  CB  SER A 351      -1.267   1.717 -12.445  1.00 96.99           C  
ATOM   2829  O   SER A 351      -1.140   0.223  -9.360  1.00 96.99           O  
ATOM   2830  OG  SER A 351      -0.732   0.437 -12.734  1.00 96.99           O  
ATOM   2831  N   GLN A 352      -3.060   0.778 -10.350  1.00 96.48           N  
ATOM   2832  CA  GLN A 352      -3.701  -0.444  -9.877  1.00 96.48           C  
ATOM   2833  C   GLN A 352      -3.318  -1.638 -10.746  1.00 96.48           C  
ATOM   2834  CB  GLN A 352      -5.222  -0.278  -9.854  1.00 96.48           C  
ATOM   2835  O   GLN A 352      -2.926  -1.471 -11.903  1.00 96.48           O  
ATOM   2836  CG  GLN A 352      -5.719   0.690  -8.789  1.00 96.48           C  
ATOM   2837  CD  GLN A 352      -7.232   0.771  -8.730  1.00 96.48           C  
ATOM   2838  NE2 GLN A 352      -7.746   1.843  -8.137  1.00 96.48           N  
ATOM   2839  OE1 GLN A 352      -7.934  -0.123  -9.213  1.00 96.48           O  
ATOM   2840  N   PRO A 353      -3.394  -2.864 -10.193  1.00 97.93           N  
ATOM   2841  CA  PRO A 353      -3.001  -4.045 -10.965  1.00 97.93           C  
ATOM   2842  C   PRO A 353      -3.721  -4.139 -12.308  1.00 97.93           C  
ATOM   2843  CB  PRO A 353      -3.393  -5.209 -10.052  1.00 97.93           C  
ATOM   2844  O   PRO A 353      -4.895  -3.773 -12.410  1.00 97.93           O  
ATOM   2845  CG  PRO A 353      -3.324  -4.650  -8.668  1.00 97.93           C  
ATOM   2846  CD  PRO A 353      -3.811  -3.230  -8.702  1.00 97.93           C  
ATOM   2847  N   HIS A 354      -2.955  -4.515 -13.322  1.00 98.27           N  
ATOM   2848  CA  HIS A 354      -3.434  -4.709 -14.686  1.00 98.27           C  
ATOM   2849  C   HIS A 354      -4.094  -3.444 -15.224  1.00 98.27           C  
ATOM   2850  CB  HIS A 354      -4.416  -5.880 -14.748  1.00 98.27           C  
ATOM   2851  O   HIS A 354      -4.986  -3.516 -16.072  1.00 98.27           O  
ATOM   2852  CG  HIS A 354      -3.784  -7.209 -14.481  1.00 98.27           C  
ATOM   2853  CD2 HIS A 354      -3.437  -7.811 -13.319  1.00 98.27           C  
ATOM   2854  ND1 HIS A 354      -3.433  -8.082 -15.487  1.00 98.27           N  
ATOM   2855  CE1 HIS A 354      -2.897  -9.167 -14.954  1.00 98.27           C  
ATOM   2856  NE2 HIS A 354      -2.887  -9.027 -13.640  1.00 98.27           N  
ATOM   2857  N   PHE A 355      -3.724  -2.323 -14.586  1.00 97.71           N  
ATOM   2858  CA  PHE A 355      -4.194  -1.001 -14.982  1.00 97.71           C  
ATOM   2859  C   PHE A 355      -5.705  -0.891 -14.817  1.00 97.71           C  
ATOM   2860  CB  PHE A 355      -3.801  -0.702 -16.433  1.00 97.71           C  
ATOM   2861  O   PHE A 355      -6.374  -0.221 -15.607  1.00 97.71           O  
ATOM   2862  CG  PHE A 355      -2.319  -0.546 -16.640  1.00 97.71           C  
ATOM   2863  CD1 PHE A 355      -1.642   0.552 -16.123  1.00 97.71           C  
ATOM   2864  CD2 PHE A 355      -1.602  -1.498 -17.353  1.00 97.71           C  
ATOM   2865  CE1 PHE A 355      -0.270   0.698 -16.313  1.00 97.71           C  
ATOM   2866  CE2 PHE A 355      -0.231  -1.358 -17.548  1.00 97.71           C  
ATOM   2867  CZ  PHE A 355       0.433  -0.259 -17.028  1.00 97.71           C  
ATOM   2868  N   SER A 356      -6.169  -1.570 -13.754  1.00 95.33           N  
ATOM   2869  CA  SER A 356      -7.595  -1.490 -13.454  1.00 95.33           C  
ATOM   2870  C   SER A 356      -8.016  -0.057 -13.147  1.00 95.33           C  
ATOM   2871  CB  SER A 356      -7.946  -2.397 -12.274  1.00 95.33           C  
ATOM   2872  O   SER A 356      -7.329   0.654 -12.411  1.00 95.33           O  
ATOM   2873  OG  SER A 356      -9.283  -2.185 -11.856  1.00 95.33           O  
ATOM   2874  N   SER A 357      -8.991   0.462 -13.837  1.00 91.82           N  
ATOM   2875  CA  SER A 357      -9.586   1.785 -13.678  1.00 91.82           C  
ATOM   2876  C   SER A 357      -8.735   2.858 -14.349  1.00 91.82           C  
ATOM   2877  CB  SER A 357      -9.765   2.118 -12.196  1.00 91.82           C  
ATOM   2878  O   SER A 357      -8.919   4.051 -14.097  1.00 91.82           O  
ATOM   2879  OG  SER A 357     -10.659   1.207 -11.580  1.00 91.82           O  
ATOM   2880  N   ALA A 358      -7.621   2.425 -15.007  1.00 95.63           N  
ATOM   2881  CA  ALA A 358      -6.799   3.390 -15.732  1.00 95.63           C  
ATOM   2882  C   ALA A 358      -7.311   3.586 -17.156  1.00 95.63           C  
ATOM   2883  CB  ALA A 358      -5.341   2.938 -15.752  1.00 95.63           C  
ATOM   2884  O   ALA A 358      -8.212   2.873 -17.603  1.00 95.63           O  
ATOM   2885  N   ASP A 359      -6.862   4.601 -17.793  1.00 95.99           N  
ATOM   2886  CA  ASP A 359      -7.161   4.795 -19.208  1.00 95.99           C  
ATOM   2887  C   ASP A 359      -6.897   3.519 -20.005  1.00 95.99           C  
ATOM   2888  CB  ASP A 359      -6.336   5.950 -19.778  1.00 95.99           C  
ATOM   2889  O   ASP A 359      -5.817   2.933 -19.908  1.00 95.99           O  
ATOM   2890  CG  ASP A 359      -6.842   6.433 -21.125  1.00 95.99           C  
ATOM   2891  OD1 ASP A 359      -7.298   5.601 -21.940  1.00 95.99           O  
ATOM   2892  OD2 ASP A 359      -6.783   7.656 -21.376  1.00 95.99           O  
ATOM   2893  N   PRO A 360      -7.874   3.121 -20.829  1.00 96.68           N  
ATOM   2894  CA  PRO A 360      -7.781   1.845 -21.541  1.00 96.68           C  
ATOM   2895  C   PRO A 360      -6.547   1.757 -22.436  1.00 96.68           C  
ATOM   2896  CB  PRO A 360      -9.064   1.813 -22.376  1.00 96.68           C  
ATOM   2897  O   PRO A 360      -6.079   0.658 -22.744  1.00 96.68           O  
ATOM   2898  CG  PRO A 360     -10.037   2.652 -21.613  1.00 96.68           C  
ATOM   2899  CD  PRO A 360      -9.288   3.781 -20.965  1.00 96.68           C  
ATOM   2900  N   LYS A 361      -6.014   2.890 -22.803  1.00 96.94           N  
ATOM   2901  CA  LYS A 361      -4.860   2.883 -23.698  1.00 96.94           C  
ATOM   2902  C   LYS A 361      -3.676   2.161 -23.063  1.00 96.94           C  
ATOM   2903  CB  LYS A 361      -4.463   4.312 -24.072  1.00 96.94           C  
ATOM   2904  O   LYS A 361      -2.807   1.644 -23.768  1.00 96.94           O  
ATOM   2905  CG  LYS A 361      -3.904   5.123 -22.912  1.00 96.94           C  
ATOM   2906  CD  LYS A 361      -3.482   6.517 -23.357  1.00 96.94           C  
ATOM   2907  CE  LYS A 361      -2.971   7.348 -22.188  1.00 96.94           C  
ATOM   2908  NZ  LYS A 361      -2.594   8.729 -22.612  1.00 96.94           N  
ATOM   2909  N   TYR A 362      -3.591   2.175 -21.736  1.00 97.63           N  
ATOM   2910  CA  TYR A 362      -2.461   1.560 -21.048  1.00 97.63           C  
ATOM   2911  C   TYR A 362      -2.532   0.040 -21.136  1.00 97.63           C  
ATOM   2912  CB  TYR A 362      -2.422   1.997 -19.581  1.00 97.63           C  
ATOM   2913  O   TYR A 362      -1.546  -0.614 -21.484  1.00 97.63           O  
ATOM   2914  CG  TYR A 362      -2.181   3.475 -19.394  1.00 97.63           C  
ATOM   2915  CD1 TYR A 362      -1.062   4.094 -19.947  1.00 97.63           C  
ATOM   2916  CD2 TYR A 362      -3.071   4.256 -18.664  1.00 97.63           C  
ATOM   2917  CE1 TYR A 362      -0.835   5.455 -19.775  1.00 97.63           C  
ATOM   2918  CE2 TYR A 362      -2.854   5.618 -18.486  1.00 97.63           C  
ATOM   2919  OH  TYR A 362      -1.515   7.556 -18.872  1.00 97.63           O  
ATOM   2920  CZ  TYR A 362      -1.735   6.208 -19.045  1.00 97.63           C  
ATOM   2921  N   HIS A 363      -3.686  -0.581 -20.788  1.00 97.29           N  
ATOM   2922  CA  HIS A 363      -3.723  -2.039 -20.828  1.00 97.29           C  
ATOM   2923  C   HIS A 363      -3.859  -2.547 -22.260  1.00 97.29           C  
ATOM   2924  CB  HIS A 363      -4.872  -2.571 -19.970  1.00 97.29           C  
ATOM   2925  O   HIS A 363      -3.423  -3.657 -22.573  1.00 97.29           O  
ATOM   2926  CG  HIS A 363      -6.216  -2.420 -20.608  1.00 97.29           C  
ATOM   2927  CD2 HIS A 363      -6.952  -3.284 -21.346  1.00 97.29           C  
ATOM   2928  ND1 HIS A 363      -6.956  -1.260 -20.521  1.00 97.29           N  
ATOM   2929  CE1 HIS A 363      -8.092  -1.419 -21.179  1.00 97.29           C  
ATOM   2930  NE2 HIS A 363      -8.114  -2.638 -21.689  1.00 97.29           N  
ATOM   2931  N   GLN A 364      -4.363  -1.769 -23.209  1.00 97.53           N  
ATOM   2932  CA  GLN A 364      -4.542  -2.169 -24.600  1.00 97.53           C  
ATOM   2933  C   GLN A 364      -3.215  -2.153 -25.353  1.00 97.53           C  
ATOM   2934  CB  GLN A 364      -5.552  -1.255 -25.297  1.00 97.53           C  
ATOM   2935  O   GLN A 364      -3.079  -2.793 -26.397  1.00 97.53           O  
ATOM   2936  CG  GLN A 364      -6.997  -1.511 -24.889  1.00 97.53           C  
ATOM   2937  CD  GLN A 364      -7.964  -0.516 -25.502  1.00 97.53           C  
ATOM   2938  NE2 GLN A 364      -9.258  -0.771 -25.339  1.00 97.53           N  
ATOM   2939  OE1 GLN A 364      -7.552   0.473 -26.115  1.00 97.53           O  
ATOM   2940  N   SER A 365      -2.247  -1.491 -24.782  1.00 97.41           N  
ATOM   2941  CA  SER A 365      -0.941  -1.381 -25.423  1.00 97.41           C  
ATOM   2942  C   SER A 365      -0.053  -2.571 -25.077  1.00 97.41           C  
ATOM   2943  CB  SER A 365      -0.250  -0.081 -25.010  1.00 97.41           C  
ATOM   2944  O   SER A 365       1.037  -2.721 -25.634  1.00 97.41           O  
ATOM   2945  OG  SER A 365      -1.020   1.044 -25.398  1.00 97.41           O  
ATOM   2946  N   ILE A 366      -0.532  -3.432 -24.219  1.00 98.38           N  
ATOM   2947  CA  ILE A 366       0.229  -4.596 -23.778  1.00 98.38           C  
ATOM   2948  C   ILE A 366      -0.653  -5.841 -23.839  1.00 98.38           C  
ATOM   2949  CB  ILE A 366       0.783  -4.401 -22.349  1.00 98.38           C  
ATOM   2950  O   ILE A 366      -1.764  -5.850 -23.304  1.00 98.38           O  
ATOM   2951  CG1 ILE A 366       1.682  -3.161 -22.289  1.00 98.38           C  
ATOM   2952  CG2 ILE A 366       1.541  -5.650 -21.888  1.00 98.38           C  
ATOM   2953  CD1 ILE A 366       2.103  -2.768 -20.880  1.00 98.38           C  
ATOM   2954  N   ILE A 367      -0.200  -6.890 -24.479  1.00 98.45           N  
ATOM   2955  CA  ILE A 367      -0.909  -8.163 -24.542  1.00 98.45           C  
ATOM   2956  C   ILE A 367      -0.686  -8.944 -23.249  1.00 98.45           C  
ATOM   2957  CB  ILE A 367      -0.458  -9.002 -25.759  1.00 98.45           C  
ATOM   2958  O   ILE A 367       0.448  -9.077 -22.785  1.00 98.45           O  
ATOM   2959  CG1 ILE A 367      -0.724  -8.239 -27.062  1.00 98.45           C  
ATOM   2960  CG2 ILE A 367      -1.161 -10.363 -25.767  1.00 98.45           C  
ATOM   2961  CD1 ILE A 367      -0.011  -8.820 -28.275  1.00 98.45           C  
ATOM   2962  N   GLY A 368      -1.808  -9.476 -22.634  1.00 97.86           N  
ATOM   2963  CA  GLY A 368      -1.693 -10.326 -21.460  1.00 97.86           C  
ATOM   2964  C   GLY A 368      -2.227  -9.676 -20.198  1.00 97.86           C  
ATOM   2965  O   GLY A 368      -2.175 -10.269 -19.118  1.00 97.86           O  
ATOM   2966  N   LEU A 369      -2.689  -8.437 -20.308  1.00 98.20           N  
ATOM   2967  CA  LEU A 369      -3.255  -7.760 -19.147  1.00 98.20           C  
ATOM   2968  C   LEU A 369      -4.775  -7.883 -19.133  1.00 98.20           C  
ATOM   2969  CB  LEU A 369      -2.851  -6.283 -19.137  1.00 98.20           C  
ATOM   2970  O   LEU A 369      -5.420  -7.785 -20.179  1.00 98.20           O  
ATOM   2971  CG  LEU A 369      -1.350  -5.991 -19.116  1.00 98.20           C  
ATOM   2972  CD1 LEU A 369      -1.103  -4.486 -19.132  1.00 98.20           C  
ATOM   2973  CD2 LEU A 369      -0.698  -6.632 -17.897  1.00 98.20           C  
ATOM   2974  N   ASN A 370      -5.353  -8.051 -17.925  1.00 96.92           N  
ATOM   2975  CA  ASN A 370      -6.790  -8.229 -17.748  1.00 96.92           C  
ATOM   2976  C   ASN A 370      -7.317  -7.406 -16.576  1.00 96.92           C  
ATOM   2977  CB  ASN A 370      -7.128  -9.709 -17.552  1.00 96.92           C  
ATOM   2978  O   ASN A 370      -7.350  -7.885 -15.441  1.00 96.92           O  
ATOM   2979  CG  ASN A 370      -6.880 -10.535 -18.799  1.00 96.92           C  
ATOM   2980  ND2 ASN A 370      -6.472 -11.784 -18.612  1.00 96.92           N  
ATOM   2981  OD1 ASN A 370      -7.054 -10.053 -19.922  1.00 96.92           O  
ATOM   2982  N   PRO A 371      -7.726  -6.141 -16.876  1.00 96.93           N  
ATOM   2983  CA  PRO A 371      -8.264  -5.298 -15.806  1.00 96.93           C  
ATOM   2984  C   PRO A 371      -9.511  -5.892 -15.155  1.00 96.93           C  
ATOM   2985  CB  PRO A 371      -8.594  -3.986 -16.523  1.00 96.93           C  
ATOM   2986  O   PRO A 371     -10.326  -6.521 -15.835  1.00 96.93           O  
ATOM   2987  CG  PRO A 371      -7.785  -4.024 -17.779  1.00 96.93           C  
ATOM   2988  CD  PRO A 371      -7.628  -5.456 -18.202  1.00 96.93           C  
ATOM   2989  N   SER A 372      -9.664  -5.787 -13.773  1.00 95.79           N  
ATOM   2990  CA  SER A 372     -10.802  -6.311 -13.025  1.00 95.79           C  
ATOM   2991  C   SER A 372     -11.089  -5.463 -11.790  1.00 95.79           C  
ATOM   2992  CB  SER A 372     -10.549  -7.761 -12.610  1.00 95.79           C  
ATOM   2993  O   SER A 372     -10.188  -4.818 -11.250  1.00 95.79           O  
ATOM   2994  OG  SER A 372     -11.551  -8.210 -11.714  1.00 95.79           O  
ATOM   2995  N   LYS A 373     -12.322  -5.455 -11.352  1.00 92.04           N  
ATOM   2996  CA  LYS A 373     -12.715  -4.726 -10.150  1.00 92.04           C  
ATOM   2997  C   LYS A 373     -12.093  -5.347  -8.902  1.00 92.04           C  
ATOM   2998  CB  LYS A 373     -14.239  -4.695 -10.014  1.00 92.04           C  
ATOM   2999  O   LYS A 373     -11.970  -4.686  -7.869  1.00 92.04           O  
ATOM   3000  CG  LYS A 373     -14.938  -3.871 -11.085  1.00 92.04           C  
ATOM   3001  CD  LYS A 373     -16.444  -3.823 -10.859  1.00 92.04           C  
ATOM   3002  CE  LYS A 373     -17.147  -3.009 -11.937  1.00 92.04           C  
ATOM   3003  NZ  LYS A 373     -18.625  -2.971 -11.727  1.00 92.04           N  
ATOM   3004  N   GLU A 374     -11.648  -6.560  -8.959  1.00 93.59           N  
ATOM   3005  CA  GLU A 374     -11.058  -7.289  -7.839  1.00 93.59           C  
ATOM   3006  C   GLU A 374      -9.703  -6.704  -7.452  1.00 93.59           C  
ATOM   3007  CB  GLU A 374     -10.912  -8.774  -8.182  1.00 93.59           C  
ATOM   3008  O   GLU A 374      -9.196  -6.969  -6.360  1.00 93.59           O  
ATOM   3009  CG  GLU A 374     -12.239  -9.507  -8.317  1.00 93.59           C  
ATOM   3010  CD  GLU A 374     -12.077 -10.986  -8.630  1.00 93.59           C  
ATOM   3011  OE1 GLU A 374     -13.099 -11.706  -8.705  1.00 93.59           O  
ATOM   3012  OE2 GLU A 374     -10.919 -11.430  -8.799  1.00 93.59           O  
ATOM   3013  N   TYR A 375      -9.154  -5.873  -8.320  1.00 95.39           N  
ATOM   3014  CA  TYR A 375      -7.816  -5.326  -8.123  1.00 95.39           C  
ATOM   3015  C   TYR A 375      -7.869  -4.029  -7.325  1.00 95.39           C  
ATOM   3016  CB  TYR A 375      -7.131  -5.083  -9.471  1.00 95.39           C  
ATOM   3017  O   TYR A 375      -6.848  -3.362  -7.144  1.00 95.39           O  
ATOM   3018  CG  TYR A 375      -6.753  -6.351 -10.198  1.00 95.39           C  
ATOM   3019  CD1 TYR A 375      -6.065  -7.372  -9.546  1.00 95.39           C  
ATOM   3020  CD2 TYR A 375      -7.082  -6.530 -11.537  1.00 95.39           C  
ATOM   3021  CE1 TYR A 375      -5.713  -8.541 -10.212  1.00 95.39           C  
ATOM   3022  CE2 TYR A 375      -6.735  -7.696 -12.213  1.00 95.39           C  
ATOM   3023  OH  TYR A 375      -5.706  -9.849 -12.207  1.00 95.39           O  
ATOM   3024  CZ  TYR A 375      -6.052  -8.694 -11.543  1.00 95.39           C  
ATOM   3025  N   LYS A 376      -9.017  -3.753  -6.766  1.00 92.73           N  
ATOM   3026  CA  LYS A 376      -9.171  -2.535  -5.975  1.00 92.73           C  
ATOM   3027  C   LYS A 376      -8.597  -2.714  -4.573  1.00 92.73           C  
ATOM   3028  CB  LYS A 376     -10.643  -2.131  -5.892  1.00 92.73           C  
ATOM   3029  O   LYS A 376      -8.639  -3.812  -4.015  1.00 92.73           O  
ATOM   3030  CG  LYS A 376     -11.215  -1.602  -7.199  1.00 92.73           C  
ATOM   3031  CD  LYS A 376     -12.665  -1.164  -7.038  1.00 92.73           C  
ATOM   3032  CE  LYS A 376     -13.249  -0.664  -8.352  1.00 92.73           C  
ATOM   3033  NZ  LYS A 376     -14.671  -0.236  -8.200  1.00 92.73           N  
ATOM   3034  N   THR A 377      -7.997  -1.654  -4.117  1.00 93.50           N  
ATOM   3035  CA  THR A 377      -7.628  -1.582  -2.708  1.00 93.50           C  
ATOM   3036  C   THR A 377      -8.870  -1.448  -1.830  1.00 93.50           C  
ATOM   3037  CB  THR A 377      -6.677  -0.401  -2.439  1.00 93.50           C  
ATOM   3038  O   THR A 377      -9.734  -0.610  -2.093  1.00 93.50           O  
ATOM   3039  CG2 THR A 377      -6.444  -0.212  -0.944  1.00 93.50           C  
ATOM   3040  OG1 THR A 377      -5.420  -0.652  -3.080  1.00 93.50           O  
ATOM   3041  N   ILE A 378      -8.945  -2.307  -0.811  1.00 95.43           N  
ATOM   3042  CA  ILE A 378     -10.138  -2.292   0.029  1.00 95.43           C  
ATOM   3043  C   ILE A 378      -9.733  -2.318   1.501  1.00 95.43           C  
ATOM   3044  CB  ILE A 378     -11.070  -3.482  -0.291  1.00 95.43           C  
ATOM   3045  O   ILE A 378      -8.844  -3.077   1.894  1.00 95.43           O  
ATOM   3046  CG1 ILE A 378     -12.431  -3.291   0.387  1.00 95.43           C  
ATOM   3047  CG2 ILE A 378     -10.425  -4.803   0.135  1.00 95.43           C  
ATOM   3048  CD1 ILE A 378     -13.458  -2.570  -0.475  1.00 95.43           C  
ATOM   3049  N   LEU A 379     -10.324  -1.421   2.272  1.00 96.94           N  
ATOM   3050  CA  LEU A 379     -10.178  -1.362   3.723  1.00 96.94           C  
ATOM   3051  C   LEU A 379     -11.505  -1.652   4.415  1.00 96.94           C  
ATOM   3052  CB  LEU A 379      -9.654   0.011   4.153  1.00 96.94           C  
ATOM   3053  O   LEU A 379     -12.479  -0.918   4.232  1.00 96.94           O  
ATOM   3054  CG  LEU A 379      -8.451   0.551   3.377  1.00 96.94           C  
ATOM   3055  CD1 LEU A 379      -8.153   1.987   3.795  1.00 96.94           C  
ATOM   3056  CD2 LEU A 379      -7.232  -0.339   3.593  1.00 96.94           C  
ATOM   3057  N   LYS A 380     -11.501  -2.687   5.143  1.00 97.48           N  
ATOM   3058  CA  LYS A 380     -12.688  -3.023   5.924  1.00 97.48           C  
ATOM   3059  C   LYS A 380     -12.458  -2.767   7.411  1.00 97.48           C  
ATOM   3060  CB  LYS A 380     -13.084  -4.483   5.699  1.00 97.48           C  
ATOM   3061  O   LYS A 380     -11.625  -3.425   8.038  1.00 97.48           O  
ATOM   3062  CG  LYS A 380     -13.360  -4.832   4.244  1.00 97.48           C  
ATOM   3063  CD  LYS A 380     -13.859  -6.264   4.098  1.00 97.48           C  
ATOM   3064  CE  LYS A 380     -14.119  -6.620   2.640  1.00 97.48           C  
ATOM   3065  NZ  LYS A 380     -14.732  -7.975   2.502  1.00 97.48           N  
ATOM   3066  N   LEU A 381     -13.293  -1.851   7.922  1.00 97.37           N  
ATOM   3067  CA  LEU A 381     -13.048  -1.344   9.268  1.00 97.37           C  
ATOM   3068  C   LEU A 381     -14.289  -1.496  10.141  1.00 97.37           C  
ATOM   3069  CB  LEU A 381     -12.622   0.126   9.218  1.00 97.37           C  
ATOM   3070  O   LEU A 381     -15.414  -1.364   9.655  1.00 97.37           O  
ATOM   3071  CG  LEU A 381     -11.484   0.470   8.255  1.00 97.37           C  
ATOM   3072  CD1 LEU A 381     -11.293   1.981   8.179  1.00 97.37           C  
ATOM   3073  CD2 LEU A 381     -10.193  -0.217   8.686  1.00 97.37           C  
ATOM   3074  N   GLU A 382     -14.026  -1.758  11.415  1.00 95.53           N  
ATOM   3075  CA  GLU A 382     -15.106  -1.684  12.394  1.00 95.53           C  
ATOM   3076  C   GLU A 382     -15.516  -0.238  12.656  1.00 95.53           C  
ATOM   3077  CB  GLU A 382     -14.692  -2.359  13.704  1.00 95.53           C  
ATOM   3078  O   GLU A 382     -14.689   0.585  13.055  1.00 95.53           O  
ATOM   3079  CG  GLU A 382     -15.860  -2.685  14.624  1.00 95.53           C  
ATOM   3080  CD  GLU A 382     -16.346  -1.487  15.425  1.00 95.53           C  
ATOM   3081  OE1 GLU A 382     -17.576  -1.321  15.583  1.00 95.53           O  
ATOM   3082  OE2 GLU A 382     -15.488  -0.707  15.896  1.00 95.53           O  
ATOM   3083  N   PRO A 383     -16.789   0.159  12.515  1.00 95.10           N  
ATOM   3084  CA  PRO A 383     -17.262   1.545  12.477  1.00 95.10           C  
ATOM   3085  C   PRO A 383     -17.092   2.264  13.813  1.00 95.10           C  
ATOM   3086  CB  PRO A 383     -18.743   1.403  12.118  1.00 95.10           C  
ATOM   3087  O   PRO A 383     -16.834   3.470  13.841  1.00 95.10           O  
ATOM   3088  CG  PRO A 383     -18.837   0.100  11.392  1.00 95.10           C  
ATOM   3089  CD  PRO A 383     -17.824  -0.844  11.974  1.00 95.10           C  
ATOM   3090  N   THR A 384     -17.182   1.626  14.895  1.00 93.22           N  
ATOM   3091  CA  THR A 384     -17.160   2.264  16.207  1.00 93.22           C  
ATOM   3092  C   THR A 384     -15.728   2.573  16.634  1.00 93.22           C  
ATOM   3093  CB  THR A 384     -17.836   1.378  17.270  1.00 93.22           C  
ATOM   3094  O   THR A 384     -15.434   3.683  17.084  1.00 93.22           O  
ATOM   3095  CG2 THR A 384     -17.868   2.075  18.627  1.00 93.22           C  
ATOM   3096  OG1 THR A 384     -19.179   1.092  16.861  1.00 93.22           O  
ATOM   3097  N   THR A 385     -14.806   1.666  16.336  1.00 92.23           N  
ATOM   3098  CA  THR A 385     -13.451   1.816  16.854  1.00 92.23           C  
ATOM   3099  C   THR A 385     -12.489   2.226  15.743  1.00 92.23           C  
ATOM   3100  CB  THR A 385     -12.957   0.513  17.511  1.00 92.23           C  
ATOM   3101  O   THR A 385     -11.405   2.747  16.014  1.00 92.23           O  
ATOM   3102  CG2 THR A 385     -13.858   0.106  18.672  1.00 92.23           C  
ATOM   3103  OG1 THR A 385     -12.951  -0.535  16.534  1.00 92.23           O  
ATOM   3104  N   GLY A 386     -12.883   1.936  14.480  1.00 93.68           N  
ATOM   3105  CA  GLY A 386     -11.997   2.178  13.353  1.00 93.68           C  
ATOM   3106  C   GLY A 386     -10.933   1.110  13.190  1.00 93.68           C  
ATOM   3107  O   GLY A 386      -9.967   1.296  12.447  1.00 93.68           O  
ATOM   3108  N   LEU A 387     -11.071   0.051  13.872  1.00 91.97           N  
ATOM   3109  CA  LEU A 387     -10.140  -1.071  13.845  1.00 91.97           C  
ATOM   3110  C   LEU A 387     -10.176  -1.775  12.492  1.00 91.97           C  
ATOM   3111  CB  LEU A 387     -10.468  -2.067  14.960  1.00 91.97           C  
ATOM   3112  O   LEU A 387     -11.249  -2.132  12.002  1.00 91.97           O  
ATOM   3113  CG  LEU A 387      -9.572  -3.303  15.051  1.00 91.97           C  
ATOM   3114  CD1 LEU A 387      -8.174  -2.911  15.517  1.00 91.97           C  
ATOM   3115  CD2 LEU A 387     -10.182  -4.339  15.989  1.00 91.97           C  
ATOM   3116  N   PRO A 388      -8.994  -1.952  11.905  1.00 94.20           N  
ATOM   3117  CA  PRO A 388      -8.968  -2.690  10.639  1.00 94.20           C  
ATOM   3118  C   PRO A 388      -9.258  -4.178  10.818  1.00 94.20           C  
ATOM   3119  CB  PRO A 388      -7.541  -2.469  10.132  1.00 94.20           C  
ATOM   3120  O   PRO A 388      -8.588  -4.851  11.606  1.00 94.20           O  
ATOM   3121  CG  PRO A 388      -6.747  -2.140  11.355  1.00 94.20           C  
ATOM   3122  CD  PRO A 388      -7.667  -1.525  12.370  1.00 94.20           C  
ATOM   3123  N   LEU A 389     -10.256  -4.715  10.082  1.00 96.00           N  
ATOM   3124  CA  LEU A 389     -10.605  -6.131  10.125  1.00 96.00           C  
ATOM   3125  C   LEU A 389      -9.988  -6.878   8.947  1.00 96.00           C  
ATOM   3126  CB  LEU A 389     -12.125  -6.309  10.118  1.00 96.00           C  
ATOM   3127  O   LEU A 389      -9.520  -8.009   9.100  1.00 96.00           O  
ATOM   3128  CG  LEU A 389     -12.891  -5.640  11.260  1.00 96.00           C  
ATOM   3129  CD1 LEU A 389     -14.394  -5.787  11.048  1.00 96.00           C  
ATOM   3130  CD2 LEU A 389     -12.475  -6.231  12.603  1.00 96.00           C  
ATOM   3131  N   GLN A 390      -9.997  -6.286   7.835  1.00 96.57           N  
ATOM   3132  CA  GLN A 390      -9.384  -6.791   6.611  1.00 96.57           C  
ATOM   3133  C   GLN A 390      -8.870  -5.647   5.741  1.00 96.57           C  
ATOM   3134  CB  GLN A 390     -10.380  -7.643   5.822  1.00 96.57           C  
ATOM   3135  O   GLN A 390      -9.599  -4.691   5.468  1.00 96.57           O  
ATOM   3136  CG  GLN A 390      -9.786  -8.289   4.578  1.00 96.57           C  
ATOM   3137  CD  GLN A 390     -10.785  -9.154   3.833  1.00 96.57           C  
ATOM   3138  NE2 GLN A 390     -10.281 -10.107   3.056  1.00 96.57           N  
ATOM   3139  OE1 GLN A 390     -12.000  -8.968   3.954  1.00 96.57           O  
ATOM   3140  N   ILE A 391      -7.661  -5.741   5.416  1.00 96.24           N  
ATOM   3141  CA  ILE A 391      -7.037  -4.747   4.549  1.00 96.24           C  
ATOM   3142  C   ILE A 391      -6.381  -5.440   3.357  1.00 96.24           C  
ATOM   3143  CB  ILE A 391      -5.996  -3.901   5.317  1.00 96.24           C  
ATOM   3144  O   ILE A 391      -5.665  -6.429   3.523  1.00 96.24           O  
ATOM   3145  CG1 ILE A 391      -6.673  -3.118   6.448  1.00 96.24           C  
ATOM   3146  CG2 ILE A 391      -5.257  -2.958   4.363  1.00 96.24           C  
ATOM   3147  CD1 ILE A 391      -5.699  -2.404   7.375  1.00 96.24           C  
ATOM   3148  N   GLN A 392      -6.620  -4.906   2.147  1.00 96.08           N  
ATOM   3149  CA  GLN A 392      -5.955  -5.308   0.912  1.00 96.08           C  
ATOM   3150  C   GLN A 392      -5.487  -4.091   0.118  1.00 96.08           C  
ATOM   3151  CB  GLN A 392      -6.886  -6.167   0.055  1.00 96.08           C  
ATOM   3152  O   GLN A 392      -6.302  -3.371  -0.462  1.00 96.08           O  
ATOM   3153  CG  GLN A 392      -7.305  -7.471   0.721  1.00 96.08           C  
ATOM   3154  CD  GLN A 392      -8.207  -8.316  -0.159  1.00 96.08           C  
ATOM   3155  NE2 GLN A 392      -8.042  -9.633  -0.087  1.00 96.08           N  
ATOM   3156  OE1 GLN A 392      -9.046  -7.790  -0.897  1.00 96.08           O  
ATOM   3157  N   LYS A 393      -4.224  -3.902   0.180  1.00 95.14           N  
ATOM   3158  CA  LYS A 393      -3.615  -2.813  -0.579  1.00 95.14           C  
ATOM   3159  C   LYS A 393      -2.931  -3.336  -1.838  1.00 95.14           C  
ATOM   3160  CB  LYS A 393      -2.610  -2.052   0.287  1.00 95.14           C  
ATOM   3161  O   LYS A 393      -1.965  -4.098  -1.756  1.00 95.14           O  
ATOM   3162  CG  LYS A 393      -3.221  -1.402   1.519  1.00 95.14           C  
ATOM   3163  CD  LYS A 393      -2.167  -0.687   2.355  1.00 95.14           C  
ATOM   3164  CE  LYS A 393      -2.772  -0.066   3.607  1.00 95.14           C  
ATOM   3165  NZ  LYS A 393      -1.733   0.589   4.458  1.00 95.14           N  
ATOM   3166  N   LYS A 394      -3.434  -2.905  -2.932  1.00 95.89           N  
ATOM   3167  CA  LYS A 394      -2.932  -3.415  -4.205  1.00 95.89           C  
ATOM   3168  C   LYS A 394      -2.359  -2.290  -5.061  1.00 95.89           C  
ATOM   3169  CB  LYS A 394      -4.043  -4.140  -4.967  1.00 95.89           C  
ATOM   3170  O   LYS A 394      -3.021  -1.274  -5.286  1.00 95.89           O  
ATOM   3171  CG  LYS A 394      -4.612  -5.346  -4.234  1.00 95.89           C  
ATOM   3172  CD  LYS A 394      -5.776  -5.965  -4.996  1.00 95.89           C  
ATOM   3173  CE  LYS A 394      -6.392  -7.128  -4.230  1.00 95.89           C  
ATOM   3174  NZ  LYS A 394      -7.583  -7.688  -4.936  1.00 95.89           N  
ATOM   3175  N   LEU A 395      -1.136  -2.509  -5.494  1.00 96.51           N  
ATOM   3176  CA  LEU A 395      -0.421  -1.551  -6.330  1.00 96.51           C  
ATOM   3177  C   LEU A 395       0.382  -2.267  -7.412  1.00 96.51           C  
ATOM   3178  CB  LEU A 395       0.508  -0.684  -5.478  1.00 96.51           C  
ATOM   3179  O   LEU A 395       0.807  -3.409  -7.222  1.00 96.51           O  
ATOM   3180  CG  LEU A 395      -0.168   0.245  -4.468  1.00 96.51           C  
ATOM   3181  CD1 LEU A 395       0.864   0.823  -3.506  1.00 96.51           C  
ATOM   3182  CD2 LEU A 395      -0.920   1.361  -5.187  1.00 96.51           C  
ATOM   3183  N   GLN A 396       0.549  -1.594  -8.483  1.00 98.20           N  
ATOM   3184  CA  GLN A 396       1.379  -2.108  -9.568  1.00 98.20           C  
ATOM   3185  C   GLN A 396       2.505  -1.136  -9.907  1.00 98.20           C  
ATOM   3186  CB  GLN A 396       0.530  -2.382 -10.810  1.00 98.20           C  
ATOM   3187  O   GLN A 396       2.295   0.079  -9.937  1.00 98.20           O  
ATOM   3188  CG  GLN A 396       1.323  -2.930 -11.989  1.00 98.20           C  
ATOM   3189  CD  GLN A 396       0.435  -3.443 -13.107  1.00 98.20           C  
ATOM   3190  NE2 GLN A 396       0.368  -2.693 -14.202  1.00 98.20           N  
ATOM   3191  OE1 GLN A 396      -0.186  -4.504 -12.988  1.00 98.20           O  
ATOM   3192  N   ILE A 397       3.671  -1.664 -10.093  1.00 98.35           N  
ATOM   3193  CA  ILE A 397       4.829  -0.881 -10.513  1.00 98.35           C  
ATOM   3194  C   ILE A 397       5.068  -1.076 -12.009  1.00 98.35           C  
ATOM   3195  CB  ILE A 397       6.093  -1.268  -9.713  1.00 98.35           C  
ATOM   3196  O   ILE A 397       5.155  -2.209 -12.488  1.00 98.35           O  
ATOM   3197  CG1 ILE A 397       5.864  -1.047  -8.214  1.00 98.35           C  
ATOM   3198  CG2 ILE A 397       7.307  -0.475 -10.206  1.00 98.35           C  
ATOM   3199  CD1 ILE A 397       7.011  -1.528  -7.335  1.00 98.35           C  
ATOM   3200  N   ASN A 398       5.143   0.044 -12.644  1.00 98.58           N  
ATOM   3201  CA  ASN A 398       5.394   0.046 -14.081  1.00 98.58           C  
ATOM   3202  C   ASN A 398       6.610   0.896 -14.437  1.00 98.58           C  
ATOM   3203  CB  ASN A 398       4.160   0.539 -14.841  1.00 98.58           C  
ATOM   3204  O   ASN A 398       6.944   1.841 -13.720  1.00 98.58           O  
ATOM   3205  CG  ASN A 398       2.888  -0.163 -14.407  1.00 98.58           C  
ATOM   3206  ND2 ASN A 398       2.080   0.519 -13.604  1.00 98.58           N  
ATOM   3207  OD1 ASN A 398       2.635  -1.308 -14.789  1.00 98.58           O  
ATOM   3208  N   ILE A 399       7.269   0.531 -15.530  1.00 97.61           N  
ATOM   3209  CA  ILE A 399       8.370   1.331 -16.055  1.00 97.61           C  
ATOM   3210  C   ILE A 399       7.939   2.015 -17.351  1.00 97.61           C  
ATOM   3211  CB  ILE A 399       9.629   0.469 -16.298  1.00 97.61           C  
ATOM   3212  O   ILE A 399       7.409   1.367 -18.256  1.00 97.61           O  
ATOM   3213  CG1 ILE A 399      10.126  -0.134 -14.979  1.00 97.61           C  
ATOM   3214  CG2 ILE A 399      10.728   1.296 -16.971  1.00 97.61           C  
ATOM   3215  CD1 ILE A 399      10.564   0.900 -13.952  1.00 97.61           C  
ATOM   3216  N   ALA A 400       8.065   3.326 -17.380  1.00 96.44           N  
ATOM   3217  CA  ALA A 400       7.767   4.052 -18.613  1.00 96.44           C  
ATOM   3218  C   ALA A 400       8.853   3.822 -19.660  1.00 96.44           C  
ATOM   3219  CB  ALA A 400       7.614   5.544 -18.329  1.00 96.44           C  
ATOM   3220  O   ALA A 400       9.976   4.309 -19.516  1.00 96.44           O  
ATOM   3221  N   LEU A 401       8.472   3.041 -20.607  1.00 95.44           N  
ATOM   3222  CA  LEU A 401       9.371   2.733 -21.713  1.00 95.44           C  
ATOM   3223  C   LEU A 401       9.180   3.719 -22.861  1.00 95.44           C  
ATOM   3224  CB  LEU A 401       9.139   1.303 -22.210  1.00 95.44           C  
ATOM   3225  O   LEU A 401       8.055   3.936 -23.317  1.00 95.44           O  
ATOM   3226  CG  LEU A 401      10.158   0.761 -23.214  1.00 95.44           C  
ATOM   3227  CD1 LEU A 401      11.538   0.671 -22.572  1.00 95.44           C  
ATOM   3228  CD2 LEU A 401       9.717  -0.601 -23.740  1.00 95.44           C  
ATOM   3229  N   GLU A 402      10.260   4.319 -23.251  1.00 93.16           N  
ATOM   3230  CA  GLU A 402      10.284   5.246 -24.378  1.00 93.16           C  
ATOM   3231  C   GLU A 402      11.514   5.021 -25.252  1.00 93.16           C  
ATOM   3232  CB  GLU A 402      10.248   6.695 -23.883  1.00 93.16           C  
ATOM   3233  O   GLU A 402      12.444   4.316 -24.855  1.00 93.16           O  
ATOM   3234  CG  GLU A 402       8.977   7.055 -23.128  1.00 93.16           C  
ATOM   3235  CD  GLU A 402       8.925   8.515 -22.705  1.00 93.16           C  
ATOM   3236  OE1 GLU A 402       7.891   8.948 -22.146  1.00 93.16           O  
ATOM   3237  OE2 GLU A 402       9.924   9.231 -22.935  1.00 93.16           O  
ATOM   3238  N   SER A 403      11.421   5.640 -26.423  1.00 92.04           N  
ATOM   3239  CA  SER A 403      12.554   5.550 -27.338  1.00 92.04           C  
ATOM   3240  C   SER A 403      13.832   6.069 -26.686  1.00 92.04           C  
ATOM   3241  CB  SER A 403      12.272   6.333 -28.621  1.00 92.04           C  
ATOM   3242  O   SER A 403      13.825   7.121 -26.044  1.00 92.04           O  
ATOM   3243  OG  SER A 403      13.406   6.331 -29.471  1.00 92.04           O  
ATOM   3244  N   ILE A 404      14.874   5.205 -26.779  1.00 88.01           N  
ATOM   3245  CA  ILE A 404      16.189   5.585 -26.274  1.00 88.01           C  
ATOM   3246  C   ILE A 404      17.161   5.752 -27.439  1.00 88.01           C  
ATOM   3247  CB  ILE A 404      16.731   4.544 -25.269  1.00 88.01           C  
ATOM   3248  O   ILE A 404      17.941   4.845 -27.741  1.00 88.01           O  
ATOM   3249  CG1 ILE A 404      15.697   4.272 -24.171  1.00 88.01           C  
ATOM   3250  CG2 ILE A 404      18.058   5.014 -24.667  1.00 88.01           C  
ATOM   3251  CD1 ILE A 404      16.062   3.117 -23.248  1.00 88.01           C  
ATOM   3252  N   THR A 405      17.069   6.906 -28.146  1.00 86.85           N  
ATOM   3253  CA  THR A 405      17.811   7.174 -29.373  1.00 86.85           C  
ATOM   3254  C   THR A 405      19.313   7.191 -29.104  1.00 86.85           C  
ATOM   3255  CB  THR A 405      17.384   8.513 -30.003  1.00 86.85           C  
ATOM   3256  O   THR A 405      20.102   6.724 -29.928  1.00 86.85           O  
ATOM   3257  CG2 THR A 405      18.049   8.718 -31.361  1.00 86.85           C  
ATOM   3258  OG1 THR A 405      15.962   8.522 -30.173  1.00 86.85           O  
ATOM   3259  N   ALA A 406      19.592   7.605 -27.846  1.00 84.36           N  
ATOM   3260  CA  ALA A 406      20.997   7.720 -27.465  1.00 84.36           C  
ATOM   3261  C   ALA A 406      21.682   6.357 -27.477  1.00 84.36           C  
ATOM   3262  CB  ALA A 406      21.124   8.364 -26.087  1.00 84.36           C  
ATOM   3263  O   ALA A 406      22.902   6.269 -27.636  1.00 84.36           O  
ATOM   3264  N   LEU A 407      20.953   5.302 -27.391  1.00 86.03           N  
ATOM   3265  CA  LEU A 407      21.520   3.958 -27.368  1.00 86.03           C  
ATOM   3266  C   LEU A 407      21.100   3.169 -28.603  1.00 86.03           C  
ATOM   3267  CB  LEU A 407      21.087   3.214 -26.101  1.00 86.03           C  
ATOM   3268  O   LEU A 407      21.181   1.939 -28.617  1.00 86.03           O  
ATOM   3269  CG  LEU A 407      21.592   3.784 -24.775  1.00 86.03           C  
ATOM   3270  CD1 LEU A 407      21.052   2.965 -23.607  1.00 86.03           C  
ATOM   3271  CD2 LEU A 407      23.116   3.817 -24.752  1.00 86.03           C  
ATOM   3272  N   GLY A 408      20.579   3.877 -29.612  1.00 85.19           N  
ATOM   3273  CA  GLY A 408      20.220   3.267 -30.883  1.00 85.19           C  
ATOM   3274  C   GLY A 408      18.911   2.503 -30.829  1.00 85.19           C  
ATOM   3275  O   GLY A 408      18.694   1.577 -31.614  1.00 85.19           O  
ATOM   3276  N   LEU A 409      18.142   2.719 -29.842  1.00 88.33           N  
ATOM   3277  CA  LEU A 409      16.852   2.058 -29.678  1.00 88.33           C  
ATOM   3278  C   LEU A 409      15.707   3.017 -29.988  1.00 88.33           C  
ATOM   3279  CB  LEU A 409      16.706   1.513 -28.255  1.00 88.33           C  
ATOM   3280  O   LEU A 409      14.894   3.323 -29.113  1.00 88.33           O  
ATOM   3281  CG  LEU A 409      17.723   0.454 -27.827  1.00 88.33           C  
ATOM   3282  CD1 LEU A 409      17.598   0.172 -26.334  1.00 88.33           C  
ATOM   3283  CD2 LEU A 409      17.535  -0.826 -28.635  1.00 88.33           C  
ATOM   3284  N   GLU A 410      15.539   3.403 -31.276  1.00 90.51           N  
ATOM   3285  CA  GLU A 410      14.564   4.403 -31.698  1.00 90.51           C  
ATOM   3286  C   GLU A 410      13.183   3.782 -31.890  1.00 90.51           C  
ATOM   3287  CB  GLU A 410      15.018   5.085 -32.991  1.00 90.51           C  
ATOM   3288  O   GLU A 410      12.169   4.482 -31.841  1.00 90.51           O  
ATOM   3289  CG  GLU A 410      16.360   5.794 -32.874  1.00 90.51           C  
ATOM   3290  CD  GLU A 410      17.521   4.971 -33.410  1.00 90.51           C  
ATOM   3291  OE1 GLU A 410      18.668   5.474 -33.420  1.00 90.51           O  
ATOM   3292  OE2 GLU A 410      17.283   3.815 -33.823  1.00 90.51           O  
ATOM   3293  N   ASN A 411      13.238   2.494 -32.012  1.00 93.97           N  
ATOM   3294  CA  ASN A 411      11.993   1.829 -32.380  1.00 93.97           C  
ATOM   3295  C   ASN A 411      11.245   1.318 -31.152  1.00 93.97           C  
ATOM   3296  CB  ASN A 411      12.266   0.679 -33.352  1.00 93.97           C  
ATOM   3297  O   ASN A 411      10.180   0.711 -31.276  1.00 93.97           O  
ATOM   3298  CG  ASN A 411      12.755   1.160 -34.704  1.00 93.97           C  
ATOM   3299  ND2 ASN A 411      13.658   0.401 -35.313  1.00 93.97           N  
ATOM   3300  OD1 ASN A 411      12.325   2.206 -35.197  1.00 93.97           O  
ATOM   3301  N   LEU A 412      11.826   1.539 -30.022  1.00 94.16           N  
ATOM   3302  CA  LEU A 412      11.146   1.100 -28.808  1.00 94.16           C  
ATOM   3303  C   LEU A 412       9.777   1.761 -28.683  1.00 94.16           C  
ATOM   3304  CB  LEU A 412      11.994   1.416 -27.574  1.00 94.16           C  
ATOM   3305  O   LEU A 412       9.639   2.962 -28.922  1.00 94.16           O  
ATOM   3306  CG  LEU A 412      13.156   0.464 -27.287  1.00 94.16           C  
ATOM   3307  CD1 LEU A 412      14.018   1.007 -26.152  1.00 94.16           C  
ATOM   3308  CD2 LEU A 412      12.635  -0.929 -26.950  1.00 94.16           C  
ATOM   3309  N   PRO A 413       8.803   0.953 -28.346  1.00 95.37           N  
ATOM   3310  CA  PRO A 413       7.475   1.550 -28.182  1.00 95.37           C  
ATOM   3311  C   PRO A 413       7.361   2.397 -26.917  1.00 95.37           C  
ATOM   3312  CB  PRO A 413       6.549   0.333 -28.109  1.00 95.37           C  
ATOM   3313  O   PRO A 413       8.102   2.180 -25.955  1.00 95.37           O  
ATOM   3314  CG  PRO A 413       7.394  -0.757 -27.535  1.00 95.37           C  
ATOM   3315  CD  PRO A 413       8.796  -0.593 -28.046  1.00 95.37           C  
ATOM   3316  N   SER A 414       6.485   3.375 -26.995  1.00 95.50           N  
ATOM   3317  CA  SER A 414       6.149   4.168 -25.817  1.00 95.50           C  
ATOM   3318  C   SER A 414       4.997   3.543 -25.039  1.00 95.50           C  
ATOM   3319  CB  SER A 414       5.787   5.599 -26.219  1.00 95.50           C  
ATOM   3320  O   SER A 414       3.836   3.661 -25.436  1.00 95.50           O  
ATOM   3321  OG  SER A 414       6.907   6.264 -26.776  1.00 95.50           O  
ATOM   3322  N   VAL A 415       5.353   2.814 -24.009  1.00 97.40           N  
ATOM   3323  CA  VAL A 415       4.346   2.110 -23.222  1.00 97.40           C  
ATOM   3324  C   VAL A 415       4.750   2.109 -21.749  1.00 97.40           C  
ATOM   3325  CB  VAL A 415       4.145   0.662 -23.721  1.00 97.40           C  
ATOM   3326  O   VAL A 415       5.909   2.366 -21.416  1.00 97.40           O  
ATOM   3327  CG1 VAL A 415       3.639   0.653 -25.162  1.00 97.40           C  
ATOM   3328  CG2 VAL A 415       5.448  -0.128 -23.604  1.00 97.40           C  
ATOM   3329  N   LEU A 416       3.760   1.975 -20.864  1.00 98.17           N  
ATOM   3330  CA  LEU A 416       4.026   1.664 -19.464  1.00 98.17           C  
ATOM   3331  C   LEU A 416       4.128   0.158 -19.251  1.00 98.17           C  
ATOM   3332  CB  LEU A 416       2.929   2.245 -18.568  1.00 98.17           C  
ATOM   3333  O   LEU A 416       3.109  -0.526 -19.128  1.00 98.17           O  
ATOM   3334  CG  LEU A 416       2.729   3.760 -18.637  1.00 98.17           C  
ATOM   3335  CD1 LEU A 416       1.627   4.194 -17.676  1.00 98.17           C  
ATOM   3336  CD2 LEU A 416       4.033   4.487 -18.325  1.00 98.17           C  
ATOM   3337  N   LEU A 417       5.376  -0.303 -19.243  1.00 98.35           N  
ATOM   3338  CA  LEU A 417       5.639  -1.735 -19.143  1.00 98.35           C  
ATOM   3339  C   LEU A 417       5.518  -2.210 -17.699  1.00 98.35           C  
ATOM   3340  CB  LEU A 417       7.033  -2.062 -19.684  1.00 98.35           C  
ATOM   3341  O   LEU A 417       6.284  -1.781 -16.833  1.00 98.35           O  
ATOM   3342  CG  LEU A 417       7.415  -3.543 -19.721  1.00 98.35           C  
ATOM   3343  CD1 LEU A 417       6.562  -4.285 -20.745  1.00 98.35           C  
ATOM   3344  CD2 LEU A 417       8.899  -3.705 -20.036  1.00 98.35           C  
ATOM   3345  N   PRO A 418       4.582  -3.144 -17.413  1.00 98.45           N  
ATOM   3346  CA  PRO A 418       4.428  -3.637 -16.042  1.00 98.45           C  
ATOM   3347  C   PRO A 418       5.593  -4.518 -15.598  1.00 98.45           C  
ATOM   3348  CB  PRO A 418       3.126  -4.440 -16.100  1.00 98.45           C  
ATOM   3349  O   PRO A 418       6.050  -5.374 -16.360  1.00 98.45           O  
ATOM   3350  CG  PRO A 418       3.006  -4.871 -17.526  1.00 98.45           C  
ATOM   3351  CD  PRO A 418       3.584  -3.795 -18.400  1.00 98.45           C  
ATOM   3352  N   VAL A 419       6.040  -4.316 -14.367  1.00 98.41           N  
ATOM   3353  CA  VAL A 419       7.117  -5.113 -13.790  1.00 98.41           C  
ATOM   3354  C   VAL A 419       6.543  -6.096 -12.772  1.00 98.41           C  
ATOM   3355  CB  VAL A 419       8.189  -4.222 -13.124  1.00 98.41           C  
ATOM   3356  O   VAL A 419       6.795  -7.301 -12.852  1.00 98.41           O  
ATOM   3357  CG1 VAL A 419       9.251  -5.078 -12.435  1.00 98.41           C  
ATOM   3358  CG2 VAL A 419       8.831  -3.299 -14.158  1.00 98.41           C  
ATOM   3359  N   MET A 420       5.716  -5.566 -11.836  1.00 98.48           N  
ATOM   3360  CA  MET A 420       5.088  -6.407 -10.821  1.00 98.48           C  
ATOM   3361  C   MET A 420       3.911  -5.688 -10.170  1.00 98.48           C  
ATOM   3362  CB  MET A 420       6.106  -6.816  -9.755  1.00 98.48           C  
ATOM   3363  O   MET A 420       3.791  -4.466 -10.274  1.00 98.48           O  
ATOM   3364  CG  MET A 420       6.590  -5.660  -8.895  1.00 98.48           C  
ATOM   3365  SD  MET A 420       7.654  -6.214  -7.506  1.00 98.48           S  
ATOM   3366  CE  MET A 420       6.386  -6.604  -6.268  1.00 98.48           C  
ATOM   3367  N   TRP A 421       2.964  -6.437  -9.683  1.00 98.52           N  
ATOM   3368  CA  TRP A 421       2.011  -5.830  -8.760  1.00 98.52           C  
ATOM   3369  C   TRP A 421       2.016  -6.554  -7.418  1.00 98.52           C  
ATOM   3370  CB  TRP A 421       0.600  -5.844  -9.357  1.00 98.52           C  
ATOM   3371  O   TRP A 421       2.524  -7.673  -7.311  1.00 98.52           O  
ATOM   3372  CG  TRP A 421       0.046  -7.220  -9.577  1.00 98.52           C  
ATOM   3373  CD1 TRP A 421       0.189  -7.996 -10.694  1.00 98.52           C  
ATOM   3374  CD2 TRP A 421      -0.744  -7.980  -8.658  1.00 98.52           C  
ATOM   3375  CE2 TRP A 421      -1.045  -9.210  -9.284  1.00 98.52           C  
ATOM   3376  CE3 TRP A 421      -1.226  -7.740  -7.365  1.00 98.52           C  
ATOM   3377  NE1 TRP A 421      -0.465  -9.194 -10.524  1.00 98.52           N  
ATOM   3378  CH2 TRP A 421      -2.268  -9.938  -7.393  1.00 98.52           C  
ATOM   3379  CZ2 TRP A 421      -1.809 -10.198  -8.658  1.00 98.52           C  
ATOM   3380  CZ3 TRP A 421      -1.986  -8.725  -6.744  1.00 98.52           C  
ATOM   3381  N   LEU A 422       1.583  -5.863  -6.393  1.00 98.11           N  
ATOM   3382  CA  LEU A 422       1.671  -6.410  -5.044  1.00 98.11           C  
ATOM   3383  C   LEU A 422       0.356  -6.223  -4.295  1.00 98.11           C  
ATOM   3384  CB  LEU A 422       2.812  -5.746  -4.269  1.00 98.11           C  
ATOM   3385  O   LEU A 422      -0.442  -5.349  -4.641  1.00 98.11           O  
ATOM   3386  CG  LEU A 422       2.702  -4.235  -4.063  1.00 98.11           C  
ATOM   3387  CD1 LEU A 422       1.934  -3.929  -2.781  1.00 98.11           C  
ATOM   3388  CD2 LEU A 422       4.087  -3.598  -4.026  1.00 98.11           C  
ATOM   3389  N   ASN A 423       0.129  -7.151  -3.380  1.00 97.95           N  
ATOM   3390  CA  ASN A 423      -0.981  -7.135  -2.433  1.00 97.95           C  
ATOM   3391  C   ASN A 423      -0.489  -7.228  -0.991  1.00 97.95           C  
ATOM   3392  CB  ASN A 423      -1.961  -8.270  -2.734  1.00 97.95           C  
ATOM   3393  O   ASN A 423       0.150  -8.211  -0.612  1.00 97.95           O  
ATOM   3394  CG  ASN A 423      -3.151  -8.279  -1.795  1.00 97.95           C  
ATOM   3395  ND2 ASN A 423      -3.774  -9.442  -1.639  1.00 97.95           N  
ATOM   3396  OD1 ASN A 423      -3.509  -7.250  -1.217  1.00 97.95           O  
ATOM   3397  N   GLU A 424      -0.681  -6.160  -0.349  1.00 96.28           N  
ATOM   3398  CA  GLU A 424      -0.465  -6.199   1.094  1.00 96.28           C  
ATOM   3399  C   GLU A 424      -1.769  -6.465   1.840  1.00 96.28           C  
ATOM   3400  CB  GLU A 424       0.161  -4.889   1.580  1.00 96.28           C  
ATOM   3401  O   GLU A 424      -2.692  -5.649   1.799  1.00 96.28           O  
ATOM   3402  CG  GLU A 424       0.644  -4.936   3.022  1.00 96.28           C  
ATOM   3403  CD  GLU A 424       1.335  -3.657   3.466  1.00 96.28           C  
ATOM   3404  OE1 GLU A 424       1.863  -3.613   4.600  1.00 96.28           O  
ATOM   3405  OE2 GLU A 424       1.347  -2.689   2.673  1.00 96.28           O  
ATOM   3406  N   SER A 425      -1.739  -7.582   2.566  1.00 96.17           N  
ATOM   3407  CA  SER A 425      -3.036  -7.996   3.091  1.00 96.17           C  
ATOM   3408  C   SER A 425      -2.943  -8.357   4.570  1.00 96.17           C  
ATOM   3409  CB  SER A 425      -3.580  -9.186   2.300  1.00 96.17           C  
ATOM   3410  O   SER A 425      -1.929  -8.893   5.021  1.00 96.17           O  
ATOM   3411  OG  SER A 425      -2.755 -10.325   2.474  1.00 96.17           O  
ATOM   3412  N   VAL A 426      -3.918  -7.968   5.272  1.00 95.64           N  
ATOM   3413  CA  VAL A 426      -4.103  -8.283   6.685  1.00 95.64           C  
ATOM   3414  C   VAL A 426      -5.540  -8.740   6.929  1.00 95.64           C  
ATOM   3415  CB  VAL A 426      -3.769  -7.072   7.585  1.00 95.64           C  
ATOM   3416  O   VAL A 426      -6.486  -8.133   6.423  1.00 95.64           O  
ATOM   3417  CG1 VAL A 426      -4.021  -7.405   9.054  1.00 95.64           C  
ATOM   3418  CG2 VAL A 426      -2.321  -6.634   7.373  1.00 95.64           C  
ATOM   3419  N   LEU A 427      -5.624  -9.842   7.627  1.00 96.38           N  
ATOM   3420  CA  LEU A 427      -6.920 -10.327   8.088  1.00 96.38           C  
ATOM   3421  C   LEU A 427      -6.901 -10.587   9.590  1.00 96.38           C  
ATOM   3422  CB  LEU A 427      -7.311 -11.605   7.342  1.00 96.38           C  
ATOM   3423  O   LEU A 427      -5.996 -11.255  10.097  1.00 96.38           O  
ATOM   3424  CG  LEU A 427      -8.657 -12.227   7.720  1.00 96.38           C  
ATOM   3425  CD1 LEU A 427      -9.798 -11.285   7.351  1.00 96.38           C  
ATOM   3426  CD2 LEU A 427      -8.831 -13.580   7.040  1.00 96.38           C  
ATOM   3427  N   ILE A 428      -7.823 -10.080  10.218  1.00 94.39           N  
ATOM   3428  CA  ILE A 428      -7.874 -10.257  11.665  1.00 94.39           C  
ATOM   3429  C   ILE A 428      -7.941 -11.744  12.002  1.00 94.39           C  
ATOM   3430  CB  ILE A 428      -9.079  -9.512  12.283  1.00 94.39           C  
ATOM   3431  O   ILE A 428      -8.594 -12.518  11.297  1.00 94.39           O  
ATOM   3432  CG1 ILE A 428      -8.969  -9.495  13.812  1.00 94.39           C  
ATOM   3433  CG2 ILE A 428     -10.396 -10.153  11.836  1.00 94.39           C  
ATOM   3434  CD1 ILE A 428      -9.969  -8.572  14.494  1.00 94.39           C  
ATOM   3435  N   THR A 429      -7.257 -12.153  13.096  1.00 93.64           N  
ATOM   3436  CA  THR A 429      -7.257 -13.549  13.518  1.00 93.64           C  
ATOM   3437  C   THR A 429      -8.559 -13.898  14.234  1.00 93.64           C  
ATOM   3438  CB  THR A 429      -6.063 -13.854  14.441  1.00 93.64           C  
ATOM   3439  O   THR A 429      -9.244 -13.014  14.752  1.00 93.64           O  
ATOM   3440  CG2 THR A 429      -4.739 -13.586  13.734  1.00 93.64           C  
ATOM   3441  OG1 THR A 429      -6.145 -13.027  15.608  1.00 93.64           O  
ATOM   3442  N   ASP A 430      -8.897 -15.172  14.255  1.00 94.43           N  
ATOM   3443  CA  ASP A 430     -10.106 -15.642  14.924  1.00 94.43           C  
ATOM   3444  C   ASP A 430     -10.083 -15.292  16.410  1.00 94.43           C  
ATOM   3445  CB  ASP A 430     -10.268 -17.153  14.741  1.00 94.43           C  
ATOM   3446  O   ASP A 430     -11.101 -14.884  16.973  1.00 94.43           O  
ATOM   3447  CG  ASP A 430     -10.648 -17.541  13.323  1.00 94.43           C  
ATOM   3448  OD1 ASP A 430     -11.350 -16.761  12.644  1.00 94.43           O  
ATOM   3449  OD2 ASP A 430     -10.245 -18.639  12.882  1.00 94.43           O  
ATOM   3450  N   ASP A 431      -8.932 -15.413  16.989  1.00 91.86           N  
ATOM   3451  CA  ASP A 431      -8.774 -15.137  18.413  1.00 91.86           C  
ATOM   3452  C   ASP A 431      -9.052 -13.668  18.722  1.00 91.86           C  
ATOM   3453  CB  ASP A 431      -7.367 -15.516  18.881  1.00 91.86           C  
ATOM   3454  O   ASP A 431      -9.813 -13.355  19.641  1.00 91.86           O  
ATOM   3455  CG  ASP A 431      -7.153 -15.283  20.366  1.00 91.86           C  
ATOM   3456  OD1 ASP A 431      -7.777 -15.986  21.190  1.00 91.86           O  
ATOM   3457  OD2 ASP A 431      -6.355 -14.387  20.716  1.00 91.86           O  
ATOM   3458  N   LEU A 432      -8.417 -12.806  17.923  1.00 88.87           N  
ATOM   3459  CA  LEU A 432      -8.604 -11.375  18.135  1.00 88.87           C  
ATOM   3460  C   LEU A 432     -10.035 -10.959  17.812  1.00 88.87           C  
ATOM   3461  CB  LEU A 432      -7.621 -10.573  17.277  1.00 88.87           C  
ATOM   3462  O   LEU A 432     -10.628 -10.150  18.529  1.00 88.87           O  
ATOM   3463  CG  LEU A 432      -7.560  -9.068  17.544  1.00 88.87           C  
ATOM   3464  CD1 LEU A 432      -7.193  -8.803  19.000  1.00 88.87           C  
ATOM   3465  CD2 LEU A 432      -6.562  -8.399  16.605  1.00 88.87           C  
ATOM   3466  N   ALA A 433     -10.568 -11.571  16.752  1.00 93.07           N  
ATOM   3467  CA  ALA A 433     -11.955 -11.291  16.390  1.00 93.07           C  
ATOM   3468  C   ALA A 433     -12.904 -11.664  17.525  1.00 93.07           C  
ATOM   3469  CB  ALA A 433     -12.334 -12.043  15.116  1.00 93.07           C  
ATOM   3470  O   ALA A 433     -13.821 -10.906  17.850  1.00 93.07           O  
ATOM   3471  N   ARG A 434     -12.724 -12.786  18.131  1.00 93.04           N  
ATOM   3472  CA  ARG A 434     -13.540 -13.246  19.250  1.00 93.04           C  
ATOM   3473  C   ARG A 434     -13.442 -12.285  20.431  1.00 93.04           C  
ATOM   3474  CB  ARG A 434     -13.118 -14.652  19.682  1.00 93.04           C  
ATOM   3475  O   ARG A 434     -14.451 -11.967  21.065  1.00 93.04           O  
ATOM   3476  CG  ARG A 434     -14.053 -15.291  20.697  1.00 93.04           C  
ATOM   3477  CD  ARG A 434     -13.563 -16.667  21.126  1.00 93.04           C  
ATOM   3478  NE  ARG A 434     -13.398 -17.561  19.984  1.00 93.04           N  
ATOM   3479  NH1 ARG A 434     -12.231 -19.176  21.153  1.00 93.04           N  
ATOM   3480  NH2 ARG A 434     -12.677 -19.466  18.923  1.00 93.04           N  
ATOM   3481  CZ  ARG A 434     -12.769 -18.732  20.023  1.00 93.04           C  
ATOM   3482  N   LYS A 435     -12.239 -11.858  20.677  1.00 88.42           N  
ATOM   3483  CA  LYS A 435     -12.031 -10.916  21.773  1.00 88.42           C  
ATOM   3484  C   LYS A 435     -12.795  -9.617  21.533  1.00 88.42           C  
ATOM   3485  CB  LYS A 435     -10.541 -10.622  21.952  1.00 88.42           C  
ATOM   3486  O   LYS A 435     -13.432  -9.088  22.447  1.00 88.42           O  
ATOM   3487  CG  LYS A 435      -9.778 -11.716  22.684  1.00 88.42           C  
ATOM   3488  CD  LYS A 435      -8.314 -11.343  22.878  1.00 88.42           C  
ATOM   3489  CE  LYS A 435      -7.529 -12.474  23.530  1.00 88.42           C  
ATOM   3490  NZ  LYS A 435      -6.079 -12.140  23.657  1.00 88.42           N  
ATOM   3491  N   ILE A 436     -12.736  -9.184  20.337  1.00 87.51           N  
ATOM   3492  CA  ILE A 436     -13.439  -7.955  19.986  1.00 87.51           C  
ATOM   3493  C   ILE A 436     -14.946  -8.170  20.105  1.00 87.51           C  
ATOM   3494  CB  ILE A 436     -13.075  -7.483  18.560  1.00 87.51           C  
ATOM   3495  O   ILE A 436     -15.654  -7.340  20.681  1.00 87.51           O  
ATOM   3496  CG1 ILE A 436     -11.609  -7.037  18.503  1.00 87.51           C  
ATOM   3497  CG2 ILE A 436     -14.008  -6.356  18.110  1.00 87.51           C  
ATOM   3498  CD1 ILE A 436     -11.118  -6.705  17.101  1.00 87.51           C  
ATOM   3499  N   LYS A 437     -15.385  -9.227  19.610  1.00 90.00           N  
ATOM   3500  CA  LYS A 437     -16.812  -9.533  19.666  1.00 90.00           C  
ATOM   3501  C   LYS A 437     -17.308  -9.576  21.109  1.00 90.00           C  
ATOM   3502  CB  LYS A 437     -17.103 -10.865  18.972  1.00 90.00           C  
ATOM   3503  O   LYS A 437     -18.315  -8.949  21.443  1.00 90.00           O  
ATOM   3504  CG  LYS A 437     -18.585 -11.151  18.779  1.00 90.00           C  
ATOM   3505  CD  LYS A 437     -18.808 -12.441  18.000  1.00 90.00           C  
ATOM   3506  CE  LYS A 437     -20.288 -12.788  17.905  1.00 90.00           C  
ATOM   3507  NZ  LYS A 437     -20.512 -14.053  17.143  1.00 90.00           N  
ATOM   3508  N   ASN A 438     -16.594 -10.202  21.965  1.00 90.39           N  
ATOM   3509  CA  ASN A 438     -17.008 -10.437  23.344  1.00 90.39           C  
ATOM   3510  C   ASN A 438     -16.892  -9.171  24.188  1.00 90.39           C  
ATOM   3511  CB  ASN A 438     -16.186 -11.567  23.966  1.00 90.39           C  
ATOM   3512  O   ASN A 438     -17.698  -8.946  25.093  1.00 90.39           O  
ATOM   3513  CG  ASN A 438     -16.539 -12.927  23.398  1.00 90.39           C  
ATOM   3514  ND2 ASN A 438     -15.668 -13.905  23.615  1.00 90.39           N  
ATOM   3515  OD1 ASN A 438     -17.587 -13.098  22.768  1.00 90.39           O  
ATOM   3516  N   ARG A 439     -15.976  -8.331  23.792  1.00 86.04           N  
ATOM   3517  CA  ARG A 439     -15.710  -7.170  24.635  1.00 86.04           C  
ATOM   3518  C   ARG A 439     -16.476  -5.947  24.140  1.00 86.04           C  
ATOM   3519  CB  ARG A 439     -14.211  -6.867  24.677  1.00 86.04           C  
ATOM   3520  O   ARG A 439     -16.785  -5.044  24.919  1.00 86.04           O  
ATOM   3521  CG  ARG A 439     -13.411  -7.834  25.535  1.00 86.04           C  
ATOM   3522  CD  ARG A 439     -12.013  -7.306  25.827  1.00 86.04           C  
ATOM   3523  NE  ARG A 439     -11.261  -8.217  26.685  1.00 86.04           N  
ATOM   3524  NH1 ARG A 439      -9.371  -6.893  26.783  1.00 86.04           N  
ATOM   3525  NH2 ARG A 439      -9.433  -8.896  27.897  1.00 86.04           N  
ATOM   3526  CZ  ARG A 439     -10.023  -8.000  27.120  1.00 86.04           C  
ATOM   3527  N   LEU A 440     -16.735  -5.973  22.887  1.00 84.97           N  
ATOM   3528  CA  LEU A 440     -17.369  -4.777  22.343  1.00 84.97           C  
ATOM   3529  C   LEU A 440     -18.792  -5.077  21.884  1.00 84.97           C  
ATOM   3530  CB  LEU A 440     -16.550  -4.220  21.176  1.00 84.97           C  
ATOM   3531  O   LEU A 440     -19.752  -4.511  22.412  1.00 84.97           O  
ATOM   3532  CG  LEU A 440     -17.099  -2.961  20.503  1.00 84.97           C  
ATOM   3533  CD1 LEU A 440     -17.110  -1.795  21.487  1.00 84.97           C  
ATOM   3534  CD2 LEU A 440     -16.278  -2.614  19.265  1.00 84.97           C  
ATOM   3535  N   LEU A 441     -19.064  -6.089  21.083  1.00 87.96           N  
ATOM   3536  CA  LEU A 441     -20.331  -6.291  20.387  1.00 87.96           C  
ATOM   3537  C   LEU A 441     -21.344  -6.984  21.293  1.00 87.96           C  
ATOM   3538  CB  LEU A 441     -20.119  -7.115  19.115  1.00 87.96           C  
ATOM   3539  O   LEU A 441     -22.510  -6.587  21.344  1.00 87.96           O  
ATOM   3540  CG  LEU A 441     -19.303  -6.451  18.005  1.00 87.96           C  
ATOM   3541  CD1 LEU A 441     -19.240  -7.356  16.779  1.00 87.96           C  
ATOM   3542  CD2 LEU A 441     -19.895  -5.093  17.645  1.00 87.96           C  
ATOM   3543  N   VAL A 442     -20.929  -7.918  22.104  1.00 90.22           N  
ATOM   3544  CA  VAL A 442     -21.835  -8.740  22.900  1.00 90.22           C  
ATOM   3545  C   VAL A 442     -22.439  -7.901  24.024  1.00 90.22           C  
ATOM   3546  CB  VAL A 442     -21.114  -9.975  23.484  1.00 90.22           C  
ATOM   3547  O   VAL A 442     -23.660  -7.870  24.195  1.00 90.22           O  
ATOM   3548  CG1 VAL A 442     -21.958 -10.623  24.581  1.00 90.22           C  
ATOM   3549  CG2 VAL A 442     -20.803 -10.983  22.380  1.00 90.22           C  
ATOM   3550  N   PRO A 443     -21.651  -7.183  24.750  1.00 90.20           N  
ATOM   3551  CA  PRO A 443     -22.241  -6.360  25.809  1.00 90.20           C  
ATOM   3552  C   PRO A 443     -23.202  -5.303  25.268  1.00 90.20           C  
ATOM   3553  CB  PRO A 443     -21.024  -5.706  26.468  1.00 90.20           C  
ATOM   3554  O   PRO A 443     -24.244  -5.043  25.875  1.00 90.20           O  
ATOM   3555  CG  PRO A 443     -19.894  -6.649  26.204  1.00 90.20           C  
ATOM   3556  CD  PRO A 443     -20.101  -7.277  24.856  1.00 90.20           C  
ATOM   3557  N   VAL A 444     -22.820  -4.749  24.156  1.00 90.59           N  
ATOM   3558  CA  VAL A 444     -23.689  -3.746  23.551  1.00 90.59           C  
ATOM   3559  C   VAL A 444     -25.001  -4.394  23.114  1.00 90.59           C  
ATOM   3560  CB  VAL A 444     -23.008  -3.056  22.347  1.00 90.59           C  
ATOM   3561  O   VAL A 444     -26.082  -3.865  23.382  1.00 90.59           O  
ATOM   3562  CG1 VAL A 444     -24.008  -2.187  21.586  1.00 90.59           C  
ATOM   3563  CG2 VAL A 444     -21.817  -2.222  22.814  1.00 90.59           C  
ATOM   3564  N   SER A 445     -24.900  -5.522  22.517  1.00 90.33           N  
ATOM   3565  CA  SER A 445     -26.086  -6.230  22.044  1.00 90.33           C  
ATOM   3566  C   SER A 445     -26.966  -6.673  23.208  1.00 90.33           C  
ATOM   3567  CB  SER A 445     -25.687  -7.444  21.205  1.00 90.33           C  
ATOM   3568  O   SER A 445     -28.189  -6.525  23.160  1.00 90.33           O  
ATOM   3569  OG  SER A 445     -25.043  -7.039  20.009  1.00 90.33           O  
ATOM   3570  N   ILE A 446     -26.415  -7.233  24.269  1.00 91.84           N  
ATOM   3571  CA  ILE A 446     -27.141  -7.659  25.461  1.00 91.84           C  
ATOM   3572  C   ILE A 446     -27.850  -6.462  26.089  1.00 91.84           C  
ATOM   3573  CB  ILE A 446     -26.198  -8.324  26.489  1.00 91.84           C  
ATOM   3574  O   ILE A 446     -29.013  -6.559  26.486  1.00 91.84           O  
ATOM   3575  CG1 ILE A 446     -25.699  -9.674  25.961  1.00 91.84           C  
ATOM   3576  CG2 ILE A 446     -26.902  -8.489  27.839  1.00 91.84           C  
ATOM   3577  CD1 ILE A 446     -24.629 -10.320  26.829  1.00 91.84           C  
ATOM   3578  N   GLY A 447     -27.104  -5.397  26.180  1.00 92.31           N  
ATOM   3579  CA  GLY A 447     -27.685  -4.186  26.737  1.00 92.31           C  
ATOM   3580  C   GLY A 447     -28.886  -3.687  25.957  1.00 92.31           C  
ATOM   3581  O   GLY A 447     -29.920  -3.357  26.542  1.00 92.31           O  
ATOM   3582  N   GLN A 448     -28.805  -3.693  24.640  1.00 92.45           N  
ATOM   3583  CA  GLN A 448     -29.891  -3.215  23.792  1.00 92.45           C  
ATOM   3584  C   GLN A 448     -31.085  -4.165  23.840  1.00 92.45           C  
ATOM   3585  CB  GLN A 448     -29.412  -3.048  22.349  1.00 92.45           C  
ATOM   3586  O   GLN A 448     -32.232  -3.723  23.941  1.00 92.45           O  
ATOM   3587  CG  GLN A 448     -28.484  -1.858  22.143  1.00 92.45           C  
ATOM   3588  CD  GLN A 448     -27.984  -1.744  20.716  1.00 92.45           C  
ATOM   3589  NE2 GLN A 448     -27.497  -0.563  20.351  1.00 92.45           N  
ATOM   3590  OE1 GLN A 448     -28.033  -2.710  19.947  1.00 92.45           O  
ATOM   3591  N   LEU A 449     -30.796  -5.407  23.742  1.00 94.05           N  
ATOM   3592  CA  LEU A 449     -31.859  -6.403  23.818  1.00 94.05           C  
ATOM   3593  C   LEU A 449     -32.541  -6.367  25.182  1.00 94.05           C  
ATOM   3594  CB  LEU A 449     -31.302  -7.804  23.550  1.00 94.05           C  
ATOM   3595  O   LEU A 449     -33.766  -6.475  25.271  1.00 94.05           O  
ATOM   3596  CG  LEU A 449     -30.967  -8.133  22.095  1.00 94.05           C  
ATOM   3597  CD1 LEU A 449     -30.248  -9.475  22.007  1.00 94.05           C  
ATOM   3598  CD2 LEU A 449     -32.232  -8.141  21.243  1.00 94.05           C  
ATOM   3599  N   GLY A 450     -31.722  -6.296  26.221  1.00 94.93           N  
ATOM   3600  CA  GLY A 450     -32.266  -6.160  27.562  1.00 94.93           C  
ATOM   3601  C   GLY A 450     -33.159  -4.944  27.723  1.00 94.93           C  
ATOM   3602  O   GLY A 450     -34.214  -5.022  28.356  1.00 94.93           O  
ATOM   3603  N   ALA A 451     -32.720  -3.840  27.113  1.00 95.46           N  
ATOM   3604  CA  ALA A 451     -33.507  -2.611  27.160  1.00 95.46           C  
ATOM   3605  C   ALA A 451     -34.842  -2.787  26.442  1.00 95.46           C  
ATOM   3606  CB  ALA A 451     -32.724  -1.454  26.544  1.00 95.46           C  
ATOM   3607  O   ALA A 451     -35.888  -2.383  26.955  1.00 95.46           O  
ATOM   3608  N   LEU A 452     -34.810  -3.443  25.335  1.00 95.73           N  
ATOM   3609  CA  LEU A 452     -36.019  -3.692  24.559  1.00 95.73           C  
ATOM   3610  C   LEU A 452     -36.967  -4.620  25.311  1.00 95.73           C  
ATOM   3611  CB  LEU A 452     -35.668  -4.297  23.197  1.00 95.73           C  
ATOM   3612  O   LEU A 452     -38.177  -4.383  25.346  1.00 95.73           O  
ATOM   3613  CG  LEU A 452     -36.826  -4.471  22.213  1.00 95.73           C  
ATOM   3614  CD1 LEU A 452     -37.308  -3.111  21.717  1.00 95.73           C  
ATOM   3615  CD2 LEU A 452     -36.406  -5.354  21.043  1.00 95.73           C  
ATOM   3616  N   ALA A 453     -36.421  -5.652  25.898  1.00 95.99           N  
ATOM   3617  CA  ALA A 453     -37.215  -6.594  26.682  1.00 95.99           C  
ATOM   3618  C   ALA A 453     -37.907  -5.892  27.847  1.00 95.99           C  
ATOM   3619  CB  ALA A 453     -36.336  -7.732  27.197  1.00 95.99           C  
ATOM   3620  O   ALA A 453     -39.083  -6.142  28.121  1.00 95.99           O  
ATOM   3621  N   LEU A 454     -37.204  -4.998  28.483  1.00 96.36           N  
ATOM   3622  CA  LEU A 454     -37.752  -4.247  29.607  1.00 96.36           C  
ATOM   3623  C   LEU A 454     -38.908  -3.360  29.157  1.00 96.36           C  
ATOM   3624  CB  LEU A 454     -36.664  -3.394  30.264  1.00 96.36           C  
ATOM   3625  O   LEU A 454     -39.931  -3.271  29.840  1.00 96.36           O  
ATOM   3626  CG  LEU A 454     -37.015  -2.768  31.614  1.00 96.36           C  
ATOM   3627  CD1 LEU A 454     -37.322  -3.855  32.639  1.00 96.36           C  
ATOM   3628  CD2 LEU A 454     -35.881  -1.873  32.100  1.00 96.36           C  
ATOM   3629  N   MET A 455     -38.763  -2.778  28.006  1.00 96.71           N  
ATOM   3630  CA  MET A 455     -39.810  -1.921  27.456  1.00 96.71           C  
ATOM   3631  C   MET A 455     -41.063  -2.730  27.137  1.00 96.71           C  
ATOM   3632  CB  MET A 455     -39.315  -1.206  26.198  1.00 96.71           C  
ATOM   3633  O   MET A 455     -42.174  -2.322  27.478  1.00 96.71           O  
ATOM   3634  CG  MET A 455     -38.325  -0.086  26.479  1.00 96.71           C  
ATOM   3635  SD  MET A 455     -37.888   0.861  24.970  1.00 96.71           S  
ATOM   3636  CE  MET A 455     -36.835  -0.351  24.125  1.00 96.71           C  
ATOM   3637  N   VAL A 456     -40.883  -3.868  26.524  1.00 96.53           N  
ATOM   3638  CA  VAL A 456     -41.992  -4.736  26.141  1.00 96.53           C  
ATOM   3639  C   VAL A 456     -42.705  -5.247  27.391  1.00 96.53           C  
ATOM   3640  CB  VAL A 456     -41.510  -5.924  25.279  1.00 96.53           C  
ATOM   3641  O   VAL A 456     -43.936  -5.255  27.451  1.00 96.53           O  
ATOM   3642  CG1 VAL A 456     -42.630  -6.947  25.094  1.00 96.53           C  
ATOM   3643  CG2 VAL A 456     -41.005  -5.430  23.924  1.00 96.53           C  
ATOM   3644  N   CYS A 457     -41.956  -5.629  28.393  1.00 95.75           N  
ATOM   3645  CA  CYS A 457     -42.532  -6.105  29.646  1.00 95.75           C  
ATOM   3646  C   CYS A 457     -43.348  -5.009  30.321  1.00 95.75           C  
ATOM   3647  CB  CYS A 457     -41.434  -6.591  30.591  1.00 95.75           C  
ATOM   3648  O   CYS A 457     -44.433  -5.270  30.844  1.00 95.75           O  
ATOM   3649  SG  CYS A 457     -40.693  -8.163  30.098  1.00 95.75           S  
ATOM   3650  N   GLY A 458     -42.791  -3.787  30.284  1.00 95.87           N  
ATOM   3651  CA  GLY A 458     -43.519  -2.663  30.851  1.00 95.87           C  
ATOM   3652  C   GLY A 458     -44.853  -2.413  30.174  1.00 95.87           C  
ATOM   3653  O   GLY A 458     -45.867  -2.208  30.844  1.00 95.87           O  
ATOM   3654  N   ILE A 459     -44.890  -2.542  28.861  1.00 95.44           N  
ATOM   3655  CA  ILE A 459     -46.097  -2.320  28.071  1.00 95.44           C  
ATOM   3656  C   ILE A 459     -47.107  -3.430  28.349  1.00 95.44           C  
ATOM   3657  CB  ILE A 459     -45.779  -2.249  26.561  1.00 95.44           C  
ATOM   3658  O   ILE A 459     -48.295  -3.163  28.544  1.00 95.44           O  
ATOM   3659  CG1 ILE A 459     -44.920  -1.017  26.253  1.00 95.44           C  
ATOM   3660  CG2 ILE A 459     -47.070  -2.237  25.737  1.00 95.44           C  
ATOM   3661  CD1 ILE A 459     -44.397  -0.969  24.824  1.00 95.44           C  
ATOM   3662  N   LEU A 460     -46.633  -4.612  28.408  1.00 95.20           N  
ATOM   3663  CA  LEU A 460     -47.509  -5.760  28.620  1.00 95.20           C  
ATOM   3664  C   LEU A 460     -48.169  -5.693  29.993  1.00 95.20           C  
ATOM   3665  CB  LEU A 460     -46.724  -7.066  28.481  1.00 95.20           C  
ATOM   3666  O   LEU A 460     -49.353  -6.007  30.134  1.00 95.20           O  
ATOM   3667  CG  LEU A 460     -46.318  -7.466  27.062  1.00 95.20           C  
ATOM   3668  CD1 LEU A 460     -45.446  -8.718  27.092  1.00 95.20           C  
ATOM   3669  CD2 LEU A 460     -47.552  -7.689  26.195  1.00 95.20           C  
ATOM   3670  N   VAL A 461     -47.367  -5.283  30.981  1.00 93.91           N  
ATOM   3671  CA  VAL A 461     -47.899  -5.159  32.334  1.00 93.91           C  
ATOM   3672  C   VAL A 461     -49.028  -4.132  32.354  1.00 93.91           C  
ATOM   3673  CB  VAL A 461     -46.798  -4.761  33.343  1.00 93.91           C  
ATOM   3674  O   VAL A 461     -50.091  -4.379  32.929  1.00 93.91           O  
ATOM   3675  CG1 VAL A 461     -47.411  -4.380  34.689  1.00 93.91           C  
ATOM   3676  CG2 VAL A 461     -45.793  -5.899  33.513  1.00 93.91           C  
ATOM   3677  N   VAL A 462     -48.871  -3.051  31.657  1.00 92.59           N  
ATOM   3678  CA  VAL A 462     -49.862  -1.980  31.629  1.00 92.59           C  
ATOM   3679  C   VAL A 462     -51.101  -2.443  30.865  1.00 92.59           C  
ATOM   3680  CB  VAL A 462     -49.291  -0.695  30.990  1.00 92.59           C  
ATOM   3681  O   VAL A 462     -52.230  -2.220  31.308  1.00 92.59           O  
ATOM   3682  CG1 VAL A 462     -50.394   0.343  30.787  1.00 92.59           C  
ATOM   3683  CG2 VAL A 462     -48.168  -0.124  31.854  1.00 92.59           C  
ATOM   3684  N   ILE A 463     -50.882  -3.169  29.732  1.00 92.09           N  
ATOM   3685  CA  ILE A 463     -51.981  -3.658  28.906  1.00 92.09           C  
ATOM   3686  C   ILE A 463     -52.801  -4.679  29.692  1.00 92.09           C  
ATOM   3687  CB  ILE A 463     -51.465  -4.283  27.591  1.00 92.09           C  
ATOM   3688  O   ILE A 463     -54.034  -4.633  29.684  1.00 92.09           O  
ATOM   3689  CG1 ILE A 463     -50.915  -3.194  26.662  1.00 92.09           C  
ATOM   3690  CG2 ILE A 463     -52.574  -5.083  26.901  1.00 92.09           C  
ATOM   3691  CD1 ILE A 463     -50.286  -3.731  25.384  1.00 92.09           C  
ATOM   3692  N   LEU A 464     -52.108  -5.613  30.343  1.00 91.37           N  
ATOM   3693  CA  LEU A 464     -52.792  -6.661  31.092  1.00 91.37           C  
ATOM   3694  C   LEU A 464     -53.635  -6.065  32.215  1.00 91.37           C  
ATOM   3695  CB  LEU A 464     -51.780  -7.654  31.671  1.00 91.37           C  
ATOM   3696  O   LEU A 464     -54.753  -6.521  32.466  1.00 91.37           O  
ATOM   3697  CG  LEU A 464     -51.104  -8.593  30.670  1.00 91.37           C  
ATOM   3698  CD1 LEU A 464     -50.022  -9.415  31.363  1.00 91.37           C  
ATOM   3699  CD2 LEU A 464     -52.134  -9.504  30.011  1.00 91.37           C  
ATOM   3700  N   ILE A 465     -53.170  -5.021  32.780  1.00 89.09           N  
ATOM   3701  CA  ILE A 465     -53.887  -4.375  33.875  1.00 89.09           C  
ATOM   3702  C   ILE A 465     -55.094  -3.619  33.325  1.00 89.09           C  
ATOM   3703  CB  ILE A 465     -52.969  -3.417  34.665  1.00 89.09           C  
ATOM   3704  O   ILE A 465     -56.186  -3.681  33.895  1.00 89.09           O  
ATOM   3705  CG1 ILE A 465     -51.883  -4.207  35.406  1.00 89.09           C  
ATOM   3706  CG2 ILE A 465     -53.787  -2.566  35.640  1.00 89.09           C  
ATOM   3707  CD1 ILE A 465     -50.861  -3.334  36.121  1.00 89.09           C  
ATOM   3708  N   VAL A 466     -54.911  -2.943  32.165  1.00 86.89           N  
ATOM   3709  CA  VAL A 466     -55.989  -2.187  31.536  1.00 86.89           C  
ATOM   3710  C   VAL A 466     -57.078  -3.143  31.055  1.00 86.89           C  
ATOM   3711  CB  VAL A 466     -55.470  -1.333  30.358  1.00 86.89           C  
ATOM   3712  O   VAL A 466     -58.269  -2.885  31.248  1.00 86.89           O  
ATOM   3713  CG1 VAL A 466     -56.635  -0.741  29.567  1.00 86.89           C  
ATOM   3714  CG2 VAL A 466     -54.549  -0.226  30.867  1.00 86.89           C  
ATOM   3715  N   LEU A 467     -56.694  -4.290  30.444  1.00 86.58           N  
ATOM   3716  CA  LEU A 467     -57.643  -5.284  29.954  1.00 86.58           C  
ATOM   3717  C   LEU A 467     -58.416  -5.913  31.108  1.00 86.58           C  
ATOM   3718  CB  LEU A 467     -56.916  -6.371  29.158  1.00 86.58           C  
ATOM   3719  O   LEU A 467     -59.611  -6.190  30.982  1.00 86.58           O  
ATOM   3720  CG  LEU A 467     -56.380  -5.963  27.785  1.00 86.58           C  
ATOM   3721  CD1 LEU A 467     -55.581  -7.105  27.167  1.00 86.58           C  
ATOM   3722  CD2 LEU A 467     -57.524  -5.546  26.866  1.00 86.58           C  
ATOM   3723  N   ASN A 468     -57.733  -6.224  32.234  1.00 85.06           N  
ATOM   3724  CA  ASN A 468     -58.377  -6.823  33.398  1.00 85.06           C  
ATOM   3725  C   ASN A 468     -59.397  -5.876  34.023  1.00 85.06           C  
ATOM   3726  CB  ASN A 468     -57.331  -7.237  34.436  1.00 85.06           C  
ATOM   3727  O   ASN A 468     -60.402  -6.320  34.582  1.00 85.06           O  
ATOM   3728  CG  ASN A 468     -56.762  -8.617  34.173  1.00 85.06           C  
ATOM   3729  ND2 ASN A 468     -55.493  -8.810  34.512  1.00 85.06           N  
ATOM   3730  OD1 ASN A 468     -57.458  -9.503  33.670  1.00 85.06           O  
ATOM   3731  N   GLN A 469     -59.172  -4.564  33.763  1.00 80.08           N  
ATOM   3732  CA  GLN A 469     -60.110  -3.595  34.320  1.00 80.08           C  
ATOM   3733  C   GLN A 469     -61.291  -3.369  33.381  1.00 80.08           C  
ATOM   3734  CB  GLN A 469     -59.406  -2.268  34.606  1.00 80.08           C  
ATOM   3735  O   GLN A 469     -62.382  -3.003  33.823  1.00 80.08           O  
ATOM   3736  CG  GLN A 469     -58.340  -2.358  35.690  1.00 80.08           C  
ATOM   3737  CD  GLN A 469     -58.890  -2.853  37.015  1.00 80.08           C  
ATOM   3738  NE2 GLN A 469     -58.048  -3.525  37.792  1.00 80.08           N  
ATOM   3739  OE1 GLN A 469     -60.061  -2.632  37.337  1.00 80.08           O  
ATOM   3740  N   LEU A 470     -61.134  -3.598  32.058  1.00 76.38           N  
ATOM   3741  CA  LEU A 470     -62.208  -3.430  31.086  1.00 76.38           C  
ATOM   3742  C   LEU A 470     -63.133  -4.642  31.083  1.00 76.38           C  
ATOM   3743  CB  LEU A 470     -61.632  -3.210  29.684  1.00 76.38           C  
ATOM   3744  O   LEU A 470     -64.313  -4.528  30.743  1.00 76.38           O  
ATOM   3745  CG  LEU A 470     -60.945  -1.866  29.437  1.00 76.38           C  
ATOM   3746  CD1 LEU A 470     -60.211  -1.884  28.101  1.00 76.38           C  
ATOM   3747  CD2 LEU A 470     -61.961  -0.730  29.479  1.00 76.38           C  
ATOM   3748  N   ASN A 471     -62.699  -5.878  31.538  1.00 71.55           N  
ATOM   3749  CA  ASN A 471     -63.483  -7.108  31.494  1.00 71.55           C  
ATOM   3750  C   ASN A 471     -64.620  -7.084  32.511  1.00 71.55           C  
ATOM   3751  CB  ASN A 471     -62.586  -8.325  31.728  1.00 71.55           C  
ATOM   3752  O   ASN A 471     -65.750  -7.461  32.194  1.00 71.55           O  
ATOM   3753  CG  ASN A 471     -61.933  -8.823  30.454  1.00 71.55           C  
ATOM   3754  ND2 ASN A 471     -60.942  -9.696  30.598  1.00 71.55           N  
ATOM   3755  OD1 ASN A 471     -62.314  -8.426  29.350  1.00 71.55           O  
ATOM   3756  N   PRO A 472     -64.506  -6.560  33.723  1.00 66.07           N  
ATOM   3757  CA  PRO A 472     -65.716  -6.479  34.543  1.00 66.07           C  
ATOM   3758  C   PRO A 472     -66.618  -5.311  34.150  1.00 66.07           C  
ATOM   3759  CB  PRO A 472     -65.169  -6.293  35.961  1.00 66.07           C  
ATOM   3760  O   PRO A 472     -67.838  -5.385  34.318  1.00 66.07           O  
ATOM   3761  CG  PRO A 472     -63.685  -6.384  35.813  1.00 66.07           C  
ATOM   3762  CD  PRO A 472     -63.354  -6.425  34.348  1.00 66.07           C  
ATOM   3763  N   VAL A 473     -66.103  -4.272  33.569  1.00 61.10           N  
ATOM   3764  CA  VAL A 473     -66.958  -3.178  33.119  1.00 61.10           C  
ATOM   3765  C   VAL A 473     -67.790  -3.632  31.921  1.00 61.10           C  
ATOM   3766  CB  VAL A 473     -66.131  -1.926  32.750  1.00 61.10           C  
ATOM   3767  O   VAL A 473     -68.976  -3.307  31.823  1.00 61.10           O  
ATOM   3768  CG1 VAL A 473     -67.028  -0.843  32.155  1.00 61.10           C  
ATOM   3769  CG2 VAL A 473     -65.390  -1.397  33.976  1.00 61.10           C  
ATOM   3770  N   ARG A 474     -67.276  -4.518  31.055  1.00 59.06           N  
ATOM   3771  CA  ARG A 474     -68.042  -5.086  29.950  1.00 59.06           C  
ATOM   3772  C   ARG A 474     -69.009  -6.155  30.447  1.00 59.06           C  
ATOM   3773  CB  ARG A 474     -67.106  -5.675  28.893  1.00 59.06           C  
ATOM   3774  O   ARG A 474     -70.129  -6.268  29.945  1.00 59.06           O  
ATOM   3775  CG  ARG A 474     -66.630  -4.667  27.860  1.00 59.06           C  
ATOM   3776  CD  ARG A 474     -65.796  -5.326  26.770  1.00 59.06           C  
ATOM   3777  NE  ARG A 474     -65.162  -4.337  25.904  1.00 59.06           N  
ATOM   3778  NH1 ARG A 474     -63.612  -5.803  25.018  1.00 59.06           N  
ATOM   3779  NH2 ARG A 474     -63.638  -3.611  24.346  1.00 59.06           N  
ATOM   3780  CZ  ARG A 474     -64.139  -4.586  25.091  1.00 59.06           C  
ATOM   3781  N   TYR A 475     -68.634  -6.986  31.394  1.00 60.00           N  
ATOM   3782  CA  TYR A 475     -69.529  -7.994  31.950  1.00 60.00           C  
ATOM   3783  C   TYR A 475     -70.660  -7.343  32.738  1.00 60.00           C  
ATOM   3784  CB  TYR A 475     -68.756  -8.962  32.850  1.00 60.00           C  
ATOM   3785  O   TYR A 475     -71.815  -7.765  32.641  1.00 60.00           O  
ATOM   3786  CG  TYR A 475     -69.576 -10.138  33.323  1.00 60.00           C  
ATOM   3787  CD1 TYR A 475     -70.111 -10.166  34.609  1.00 60.00           C  
ATOM   3788  CD2 TYR A 475     -69.817 -11.222  32.486  1.00 60.00           C  
ATOM   3789  CE1 TYR A 475     -70.866 -11.248  35.050  1.00 60.00           C  
ATOM   3790  CE2 TYR A 475     -70.571 -12.309  32.916  1.00 60.00           C  
ATOM   3791  OH  TYR A 475     -71.837 -13.387  34.629  1.00 60.00           O  
ATOM   3792  CZ  TYR A 475     -71.090 -12.313  34.198  1.00 60.00           C  
ATOM   3793  N   ARG A 476     -70.477  -6.251  33.399  1.00 58.85           N  
ATOM   3794  CA  ARG A 476     -71.561  -5.596  34.124  1.00 58.85           C  
ATOM   3795  C   ARG A 476     -72.463  -4.817  33.173  1.00 58.85           C  
ATOM   3796  CB  ARG A 476     -71.002  -4.661  35.199  1.00 58.85           C  
ATOM   3797  O   ARG A 476     -73.681  -4.770  33.363  1.00 58.85           O  
ATOM   3798  CG  ARG A 476     -70.952  -5.279  36.587  1.00 58.85           C  
ATOM   3799  CD  ARG A 476     -70.538  -4.263  37.642  1.00 58.85           C  
ATOM   3800  NE  ARG A 476     -69.994  -4.912  38.832  1.00 58.85           N  
ATOM   3801  NH1 ARG A 476     -69.723  -2.955  40.029  1.00 58.85           N  
ATOM   3802  NH2 ARG A 476     -69.138  -4.966  40.962  1.00 58.85           N  
ATOM   3803  CZ  ARG A 476     -69.620  -4.276  39.938  1.00 58.85           C  
ATOM   3804  N   ARG A 477     -71.962  -4.310  32.055  1.00 57.56           N  
ATOM   3805  CA  ARG A 477     -72.808  -3.688  31.041  1.00 57.56           C  
ATOM   3806  C   ARG A 477     -73.608  -4.737  30.277  1.00 57.56           C  
ATOM   3807  CB  ARG A 477     -71.963  -2.862  30.069  1.00 57.56           C  
ATOM   3808  O   ARG A 477     -74.762  -4.501  29.913  1.00 57.56           O  
ATOM   3809  CG  ARG A 477     -71.671  -1.450  30.552  1.00 57.56           C  
ATOM   3810  CD  ARG A 477     -70.947  -0.630  29.494  1.00 57.56           C  
ATOM   3811  NE  ARG A 477     -70.580   0.692  29.994  1.00 57.56           N  
ATOM   3812  NH1 ARG A 477     -69.254   1.237  28.182  1.00 57.56           N  
ATOM   3813  NH2 ARG A 477     -69.516   2.725  29.906  1.00 57.56           N  
ATOM   3814  CZ  ARG A 477     -69.784   1.548  29.359  1.00 57.56           C  
ATOM   3815  N   SER A 478     -73.159  -5.975  30.076  1.00 53.48           N  
ATOM   3816  CA  SER A 478     -73.913  -7.054  29.447  1.00 53.48           C  
ATOM   3817  C   SER A 478     -74.956  -7.629  30.400  1.00 53.48           C  
ATOM   3818  CB  SER A 478     -72.971  -8.164  28.979  1.00 53.48           C  
ATOM   3819  O   SER A 478     -76.053  -7.999  29.978  1.00 53.48           O  
ATOM   3820  OG  SER A 478     -72.836  -9.162  29.976  1.00 53.48           O  
ATOM   3821  N   ILE A 479     -74.736  -7.723  31.695  1.00 59.52           N  
ATOM   3822  CA  ILE A 479     -75.755  -8.190  32.629  1.00 59.52           C  
ATOM   3823  C   ILE A 479     -76.818  -7.110  32.814  1.00 59.52           C  
ATOM   3824  CB  ILE A 479     -75.138  -8.575  33.992  1.00 59.52           C  
ATOM   3825  O   ILE A 479     -78.011  -7.412  32.896  1.00 59.52           O  
ATOM   3826  CG1 ILE A 479     -74.269  -9.830  33.850  1.00 59.52           C  
ATOM   3827  CG2 ILE A 479     -76.234  -8.783  35.041  1.00 59.52           C  
ATOM   3828  CD1 ILE A 479     -73.594 -10.265  35.143  1.00 59.52           C  
ATOM   3829  N   LYS A 480     -76.468  -5.885  32.855  1.00 55.80           N  
ATOM   3830  CA  LYS A 480     -77.473  -4.829  32.941  1.00 55.80           C  
ATOM   3831  C   LYS A 480     -78.299  -4.749  31.660  1.00 55.80           C  
ATOM   3832  CB  LYS A 480     -76.809  -3.479  33.221  1.00 55.80           C  
ATOM   3833  O   LYS A 480     -79.511  -4.533  31.710  1.00 55.80           O  
ATOM   3834  CG  LYS A 480     -76.953  -3.006  34.660  1.00 55.80           C  
ATOM   3835  CD  LYS A 480     -76.351  -1.620  34.856  1.00 55.80           C  
ATOM   3836  CE  LYS A 480     -76.364  -1.206  36.321  1.00 55.80           C  
ATOM   3837  NZ  LYS A 480     -75.792   0.160  36.515  1.00 55.80           N  
ATOM   3838  N   PHE A 481     -77.814  -4.987  30.469  1.00 56.95           N  
ATOM   3839  CA  PHE A 481     -78.572  -5.073  29.227  1.00 56.95           C  
ATOM   3840  C   PHE A 481     -79.438  -6.327  29.206  1.00 56.95           C  
ATOM   3841  CB  PHE A 481     -77.629  -5.067  28.019  1.00 56.95           C  
ATOM   3842  O   PHE A 481     -80.588  -6.286  28.765  1.00 56.95           O  
ATOM   3843  CG  PHE A 481     -78.235  -4.469  26.779  1.00 56.95           C  
ATOM   3844  CD1 PHE A 481     -78.880  -5.272  25.846  1.00 56.95           C  
ATOM   3845  CD2 PHE A 481     -78.160  -3.102  26.545  1.00 56.95           C  
ATOM   3846  CE1 PHE A 481     -79.442  -4.721  24.697  1.00 56.95           C  
ATOM   3847  CE2 PHE A 481     -78.720  -2.544  25.399  1.00 56.95           C  
ATOM   3848  CZ  PHE A 481     -79.359  -3.355  24.476  1.00 56.95           C  
ATOM   3849  N   LYS A 482     -79.056  -7.504  29.724  1.00 59.73           N  
ATOM   3850  CA  LYS A 482     -79.884  -8.705  29.789  1.00 59.73           C  
ATOM   3851  C   LYS A 482     -80.967  -8.569  30.855  1.00 59.73           C  
ATOM   3852  CB  LYS A 482     -79.022  -9.936  30.072  1.00 59.73           C  
ATOM   3853  O   LYS A 482     -82.088  -9.049  30.673  1.00 59.73           O  
ATOM   3854  CG  LYS A 482     -78.568 -10.675  28.821  1.00 59.73           C  
ATOM   3855  CD  LYS A 482     -77.763 -11.920  29.169  1.00 59.73           C  
ATOM   3856  CE  LYS A 482     -77.164 -12.565  27.926  1.00 59.73           C  
ATOM   3857  NZ  LYS A 482     -76.363 -13.780  28.263  1.00 59.73           N  
ATOM   3858  N   LEU A 483     -80.732  -7.923  31.954  1.00 62.03           N  
ATOM   3859  CA  LEU A 483     -81.777  -7.743  32.955  1.00 62.03           C  
ATOM   3860  C   LEU A 483     -82.795  -6.704  32.499  1.00 62.03           C  
ATOM   3861  CB  LEU A 483     -81.169  -7.325  34.296  1.00 62.03           C  
ATOM   3862  O   LEU A 483     -83.995  -6.854  32.743  1.00 62.03           O  
ATOM   3863  CG  LEU A 483     -80.543  -8.440  35.135  1.00 62.03           C  
ATOM   3864  CD1 LEU A 483     -79.580  -7.855  36.162  1.00 62.03           C  
ATOM   3865  CD2 LEU A 483     -81.627  -9.265  35.821  1.00 62.03           C  
ATOM   3866  N   ILE A 484     -82.479  -5.714  31.701  1.00 61.23           N  
ATOM   3867  CA  ILE A 484     -83.432  -4.771  31.126  1.00 61.23           C  
ATOM   3868  C   ILE A 484     -84.214  -5.448  30.003  1.00 61.23           C  
ATOM   3869  CB  ILE A 484     -82.724  -3.503  30.599  1.00 61.23           C  
ATOM   3870  O   ILE A 484     -85.421  -5.236  29.862  1.00 61.23           O  
ATOM   3871  CG1 ILE A 484     -82.131  -2.700  31.762  1.00 61.23           C  
ATOM   3872  CG2 ILE A 484     -83.693  -2.645  29.779  1.00 61.23           C  
ATOM   3873  CD1 ILE A 484     -81.232  -1.551  31.325  1.00 61.23           C  
ATOM   3874  N   ASN A 485     -83.759  -6.380  29.262  1.00 57.52           N  
ATOM   3875  CA  ASN A 485     -84.509  -7.093  28.234  1.00 57.52           C  
ATOM   3876  C   ASN A 485     -85.367  -8.203  28.834  1.00 57.52           C  
ATOM   3877  CB  ASN A 485     -83.561  -7.666  27.178  1.00 57.52           C  
ATOM   3878  O   ASN A 485     -86.466  -8.475  28.348  1.00 57.52           O  
ATOM   3879  CG  ASN A 485     -83.272  -6.686  26.058  1.00 57.52           C  
ATOM   3880  ND2 ASN A 485     -82.280  -7.002  25.235  1.00 57.52           N  
ATOM   3881  OD1 ASN A 485     -83.935  -5.653  25.935  1.00 57.52           O  
ATOM   3882  N   THR A 486     -85.036  -8.876  29.933  1.00 58.75           N  
ATOM   3883  CA  THR A 486     -85.908  -9.859  30.567  1.00 58.75           C  
ATOM   3884  C   THR A 486     -87.018  -9.168  31.354  1.00 58.75           C  
ATOM   3885  CB  THR A 486     -85.114 -10.789  31.503  1.00 58.75           C  
ATOM   3886  O   THR A 486     -88.144  -9.668  31.418  1.00 58.75           O  
ATOM   3887  CG2 THR A 486     -84.526 -11.969  30.736  1.00 58.75           C  
ATOM   3888  OG1 THR A 486     -84.047 -10.049  32.110  1.00 58.75           O  
ATOM   3889  N   SER A 487     -86.818  -8.049  31.928  1.00 57.21           N  
ATOM   3890  CA  SER A 487     -87.925  -7.330  32.550  1.00 57.21           C  
ATOM   3891  C   SER A 487     -88.881  -6.772  31.501  1.00 57.21           C  
ATOM   3892  CB  SER A 487     -87.400  -6.194  33.429  1.00 57.21           C  
ATOM   3893  O   SER A 487     -90.096  -6.755  31.708  1.00 57.21           O  
ATOM   3894  OG  SER A 487     -88.304  -5.102  33.433  1.00 57.21           O  
ATOM   3895  N   TYR A 488     -88.572  -6.481  30.294  1.00 55.77           N  
ATOM   3896  CA  TYR A 488     -89.475  -6.109  29.211  1.00 55.77           C  
ATOM   3897  C   TYR A 488     -90.189  -7.334  28.652  1.00 55.77           C  
ATOM   3898  CB  TYR A 488     -88.710  -5.395  28.093  1.00 55.77           C  
ATOM   3899  O   TYR A 488     -91.382  -7.278  28.344  1.00 55.77           O  
ATOM   3900  CG  TYR A 488     -89.554  -4.425  27.303  1.00 55.77           C  
ATOM   3901  CD1 TYR A 488     -90.149  -4.807  26.103  1.00 55.77           C  
ATOM   3902  CD2 TYR A 488     -89.758  -3.126  27.754  1.00 55.77           C  
ATOM   3903  CE1 TYR A 488     -90.926  -3.916  25.370  1.00 55.77           C  
ATOM   3904  CE2 TYR A 488     -90.533  -2.226  27.029  1.00 55.77           C  
ATOM   3905  OH  TYR A 488     -91.881  -1.744  25.119  1.00 55.77           O  
ATOM   3906  CZ  TYR A 488     -91.113  -2.630  25.841  1.00 55.77           C  
ATOM   3907  N   ARG A 489     -89.716  -8.514  28.611  1.00 55.14           N  
ATOM   3908  CA  ARG A 489     -90.388  -9.728  28.160  1.00 55.14           C  
ATOM   3909  C   ARG A 489     -91.316 -10.274  29.240  1.00 55.14           C  
ATOM   3910  CB  ARG A 489     -89.364 -10.793  27.762  1.00 55.14           C  
ATOM   3911  O   ARG A 489     -92.403 -10.770  28.939  1.00 55.14           O  
ATOM   3912  CG  ARG A 489     -89.650 -11.453  26.422  1.00 55.14           C  
ATOM   3913  CD  ARG A 489     -88.596 -12.492  26.068  1.00 55.14           C  
ATOM   3914  NE  ARG A 489     -88.834 -13.074  24.750  1.00 55.14           N  
ATOM   3915  NH1 ARG A 489     -86.958 -14.422  24.779  1.00 55.14           N  
ATOM   3916  NH2 ARG A 489     -88.361 -14.440  22.966  1.00 55.14           N  
ATOM   3917  CZ  ARG A 489     -88.050 -13.978  24.168  1.00 55.14           C  
ATOM   3918  N   ASP A 490     -91.152 -10.160  30.509  1.00 56.25           N  
ATOM   3919  CA  ASP A 490     -92.087 -10.591  31.544  1.00 56.25           C  
ATOM   3920  C   ASP A 490     -93.232  -9.593  31.699  1.00 56.25           C  
ATOM   3921  CB  ASP A 490     -91.363 -10.772  32.879  1.00 56.25           C  
ATOM   3922  O   ASP A 490     -94.359  -9.978  32.019  1.00 56.25           O  
ATOM   3923  CG  ASP A 490     -90.627 -12.097  32.980  1.00 56.25           C  
ATOM   3924  OD1 ASP A 490     -90.881 -13.000  32.154  1.00 56.25           O  
ATOM   3925  OD2 ASP A 490     -89.788 -12.240  33.895  1.00 56.25           O  
ATOM   3926  N   SER A 491     -93.178  -8.445  31.234  1.00 55.89           N  
ATOM   3927  CA  SER A 491     -94.327  -7.545  31.253  1.00 55.89           C  
ATOM   3928  C   SER A 491     -95.188  -7.723  30.008  1.00 55.89           C  
ATOM   3929  CB  SER A 491     -93.867  -6.091  31.362  1.00 55.89           C  
ATOM   3930  O   SER A 491     -96.393  -7.465  30.038  1.00 55.89           O  
ATOM   3931  OG  SER A 491     -93.042  -5.740  30.264  1.00 55.89           O  
ATOM   3932  N   LYS A 492     -94.776  -8.441  28.959  1.00 52.77           N  
ATOM   3933  CA  LYS A 492     -95.599  -8.727  27.788  1.00 52.77           C  
ATOM   3934  C   LYS A 492     -96.189 -10.133  27.860  1.00 52.77           C  
ATOM   3935  CB  LYS A 492     -94.781  -8.568  26.505  1.00 52.77           C  
ATOM   3936  O   LYS A 492     -97.194 -10.424  27.209  1.00 52.77           O  
ATOM   3937  CG  LYS A 492     -95.016  -7.250  25.781  1.00 52.77           C  
ATOM   3938  CD  LYS A 492     -94.266  -7.199  24.456  1.00 52.77           C  
ATOM   3939  CE  LYS A 492     -94.424  -5.847  23.775  1.00 52.77           C  
ATOM   3940  NZ  LYS A 492     -93.694  -5.794  22.473  1.00 52.77           N  
ATOM   3941  N   LEU A 493     -95.968 -11.024  28.848  1.00 42.21           N  
ATOM   3942  CA  LEU A 493     -96.748 -12.230  29.106  1.00 42.21           C  
ATOM   3943  C   LEU A 493     -97.757 -11.995  30.225  1.00 42.21           C  
ATOM   3944  CB  LEU A 493     -95.826 -13.396  29.472  1.00 42.21           C  
ATOM   3945  O   LEU A 493     -98.882 -12.496  30.167  1.00 42.21           O  
ATOM   3946  CG  LEU A 493     -95.290 -14.228  28.305  1.00 42.21           C  
ATOM   3947  CD1 LEU A 493     -93.878 -14.718  28.608  1.00 42.21           C  
ATOM   3948  CD2 LEU A 493     -96.218 -15.402  28.015  1.00 42.21           C  
TER    3949      LEU A 493                                                      
ENDMDL                                                                          
END                                                                             
HEADER	MODEL     1                                                                     
ATOM      1  N   MET A   1     -55.719  45.094  50.938  1.00 35.84           N  
ATOM      2  CA  MET A   1     -54.719  44.062  51.094  1.00 35.84           C  
ATOM      3  C   MET A   1     -55.344  42.688  51.125  1.00 35.84           C  
ATOM      4  CB  MET A   1     -53.906  44.281  52.375  1.00 35.84           C  
ATOM      5  O   MET A   1     -56.156  42.375  52.000  1.00 35.84           O  
ATOM      6  CG  MET A   1     -52.656  45.125  52.188  1.00 35.84           C  
ATOM      7  SD  MET A   1     -51.656  45.312  53.719  1.00 35.84           S  
ATOM      8  CE  MET A   1     -50.406  46.500  53.156  1.00 35.84           C  
ATOM      9  N   CYS A   2     -56.094  42.219  50.094  1.00 41.28           N  
ATOM     10  CA  CYS A   2     -56.719  40.969  49.719  1.00 41.28           C  
ATOM     11  C   CYS A   2     -55.875  39.781  50.156  1.00 41.28           C  
ATOM     12  CB  CYS A   2     -57.000  40.906  48.219  1.00 41.28           C  
ATOM     13  O   CYS A   2     -54.688  39.688  49.844  1.00 41.28           O  
ATOM     14  SG  CYS A   2     -58.594  41.562  47.719  1.00 41.28           S  
ATOM     15  N   TYR A   3     -55.750  39.375  51.438  1.00 45.88           N  
ATOM     16  CA  TYR A   3     -55.281  38.156  52.094  1.00 45.88           C  
ATOM     17  C   TYR A   3     -55.500  36.938  51.219  1.00 45.88           C  
ATOM     18  CB  TYR A   3     -55.969  37.969  53.438  1.00 45.88           C  
ATOM     19  O   TYR A   3     -56.625  36.750  50.688  1.00 45.88           O  
ATOM     20  CG  TYR A   3     -55.156  38.500  54.625  1.00 45.88           C  
ATOM     21  CD1 TYR A   3     -54.219  37.688  55.250  1.00 45.88           C  
ATOM     22  CD2 TYR A   3     -55.344  39.781  55.094  1.00 45.88           C  
ATOM     23  CE1 TYR A   3     -53.469  38.156  56.312  1.00 45.88           C  
ATOM     24  CE2 TYR A   3     -54.594  40.281  56.156  1.00 45.88           C  
ATOM     25  OH  TYR A   3     -52.938  39.906  57.844  1.00 45.88           O  
ATOM     26  CZ  TYR A   3     -53.688  39.438  56.781  1.00 45.88           C  
ATOM     27  N   LYS A   4     -54.812  36.719  50.125  1.00 49.44           N  
ATOM     28  CA  LYS A   4     -54.812  35.469  49.406  1.00 49.44           C  
ATOM     29  C   LYS A   4     -55.188  34.312  50.344  1.00 49.44           C  
ATOM     30  CB  LYS A   4     -53.469  35.188  48.750  1.00 49.44           C  
ATOM     31  O   LYS A   4     -54.719  34.250  51.469  1.00 49.44           O  
ATOM     32  CG  LYS A   4     -53.312  35.781  47.375  1.00 49.44           C  
ATOM     33  CD  LYS A   4     -51.969  35.406  46.750  1.00 49.44           C  
ATOM     34  CE  LYS A   4     -51.781  36.031  45.375  1.00 49.44           C  
ATOM     35  NZ  LYS A   4     -50.469  35.656  44.750  1.00 49.44           N  
ATOM     36  N   ALA A   5     -56.469  33.875  50.438  1.00 59.22           N  
ATOM     37  CA  ALA A   5     -57.031  32.688  51.062  1.00 59.22           C  
ATOM     38  C   ALA A   5     -56.000  31.609  51.281  1.00 59.22           C  
ATOM     39  CB  ALA A   5     -58.188  32.156  50.219  1.00 59.22           C  
ATOM     40  O   ALA A   5     -55.156  31.391  50.406  1.00 59.22           O  
ATOM     41  N   PRO A   6     -55.469  31.281  52.469  1.00 65.00           N  
ATOM     42  CA  PRO A   6     -54.562  30.188  52.812  1.00 65.00           C  
ATOM     43  C   PRO A   6     -54.656  29.016  51.844  1.00 65.00           C  
ATOM     44  CB  PRO A   6     -55.062  29.750  54.219  1.00 65.00           C  
ATOM     45  O   PRO A   6     -53.625  28.375  51.562  1.00 65.00           O  
ATOM     46  CG  PRO A   6     -56.188  30.672  54.500  1.00 65.00           C  
ATOM     47  CD  PRO A   6     -56.406  31.578  53.344  1.00 65.00           C  
ATOM     48  N   GLU A   7     -55.781  28.891  51.094  1.00 69.94           N  
ATOM     49  CA  GLU A   7     -55.938  27.781  50.156  1.00 69.94           C  
ATOM     50  C   GLU A   7     -55.156  28.047  48.875  1.00 69.94           C  
ATOM     51  CB  GLU A   7     -57.406  27.547  49.844  1.00 69.94           C  
ATOM     52  O   GLU A   7     -54.594  27.125  48.281  1.00 69.94           O  
ATOM     53  CG  GLU A   7     -58.062  26.438  50.656  1.00 69.94           C  
ATOM     54  CD  GLU A   7     -59.469  26.125  50.250  1.00 69.94           C  
ATOM     55  OE1 GLU A   7     -60.094  25.219  50.844  1.00 69.94           O  
ATOM     56  OE2 GLU A   7     -59.969  26.781  49.281  1.00 69.94           O  
ATOM     57  N   GLN A   8     -55.062  29.312  48.500  1.00 75.00           N  
ATOM     58  CA  GLN A   8     -54.375  29.672  47.250  1.00 75.00           C  
ATOM     59  C   GLN A   8     -52.875  29.531  47.375  1.00 75.00           C  
ATOM     60  CB  GLN A   8     -54.750  31.094  46.844  1.00 75.00           C  
ATOM     61  O   GLN A   8     -52.188  29.109  46.438  1.00 75.00           O  
ATOM     62  CG  GLN A   8     -54.312  31.453  45.406  1.00 75.00           C  
ATOM     63  CD  GLN A   8     -55.062  30.656  44.344  1.00 75.00           C  
ATOM     64  NE2 GLN A   8     -54.531  30.625  43.156  1.00 75.00           N  
ATOM     65  OE1 GLN A   8     -56.125  30.078  44.625  1.00 75.00           O  
ATOM     66  N   VAL A   9     -52.312  29.797  48.500  1.00 74.38           N  
ATOM     67  CA  VAL A   9     -50.875  29.797  48.750  1.00 74.38           C  
ATOM     68  C   VAL A   9     -50.344  28.375  48.656  1.00 74.38           C  
ATOM     69  CB  VAL A   9     -50.531  30.438  50.094  1.00 74.38           C  
ATOM     70  O   VAL A   9     -49.312  28.125  48.031  1.00 74.38           O  
ATOM     71  CG1 VAL A   9     -49.031  30.359  50.375  1.00 74.38           C  
ATOM     72  CG2 VAL A   9     -51.000  31.891  50.156  1.00 74.38           C  
ATOM     73  N   TRP A  10     -51.062  27.312  49.281  1.00 74.88           N  
ATOM     74  CA  TRP A  10     -50.531  25.938  49.250  1.00 74.88           C  
ATOM     75  C   TRP A  10     -50.688  25.328  47.844  1.00 74.88           C  
ATOM     76  CB  TRP A  10     -51.281  25.078  50.281  1.00 74.88           C  
ATOM     77  O   TRP A  10     -49.844  24.531  47.438  1.00 74.88           O  
ATOM     78  CG  TRP A  10     -50.938  23.625  50.219  1.00 74.88           C  
ATOM     79  CD1 TRP A  10     -49.781  23.031  50.656  1.00 74.88           C  
ATOM     80  CD2 TRP A  10     -51.719  22.578  49.625  1.00 74.88           C  
ATOM     81  CE2 TRP A  10     -51.000  21.375  49.781  1.00 74.88           C  
ATOM     82  CE3 TRP A  10     -52.969  22.547  49.031  1.00 74.88           C  
ATOM     83  NE1 TRP A  10     -49.812  21.672  50.438  1.00 74.88           N  
ATOM     84  CH2 TRP A  10     -52.719  20.141  48.750  1.00 74.88           C  
ATOM     85  CZ2 TRP A  10     -51.500  20.141  49.344  1.00 74.88           C  
ATOM     86  CZ3 TRP A  10     -53.469  21.328  48.562  1.00 74.88           C  
ATOM     87  N   LYS A  11     -51.719  25.734  47.094  1.00 82.44           N  
ATOM     88  CA  LYS A  11     -51.906  25.266  45.719  1.00 82.44           C  
ATOM     89  C   LYS A  11     -50.750  25.688  44.812  1.00 82.44           C  
ATOM     90  CB  LYS A  11     -53.219  25.781  45.156  1.00 82.44           C  
ATOM     91  O   LYS A  11     -50.312  24.906  43.969  1.00 82.44           O  
ATOM     92  CG  LYS A  11     -54.438  25.047  45.656  1.00 82.44           C  
ATOM     93  CD  LYS A  11     -55.719  25.547  45.000  1.00 82.44           C  
ATOM     94  CE  LYS A  11     -56.969  24.859  45.531  1.00 82.44           C  
ATOM     95  NZ  LYS A  11     -58.219  25.375  44.906  1.00 82.44           N  
ATOM     96  N   ASN A  12     -50.281  26.875  45.062  1.00 84.69           N  
ATOM     97  CA  ASN A  12     -49.156  27.344  44.281  1.00 84.69           C  
ATOM     98  C   ASN A  12     -47.906  26.516  44.562  1.00 84.69           C  
ATOM     99  CB  ASN A  12     -48.875  28.828  44.562  1.00 84.69           C  
ATOM    100  O   ASN A  12     -47.125  26.203  43.656  1.00 84.69           O  
ATOM    101  CG  ASN A  12     -49.906  29.734  43.906  1.00 84.69           C  
ATOM    102  ND2 ASN A  12     -49.906  31.000  44.312  1.00 84.69           N  
ATOM    103  OD1 ASN A  12     -50.688  29.297  43.062  1.00 84.69           O  
ATOM    104  N   TYR A  13     -47.594  26.125  45.812  1.00 85.25           N  
ATOM    105  CA  TYR A  13     -46.438  25.297  46.188  1.00 85.25           C  
ATOM    106  C   TYR A  13     -46.531  23.906  45.562  1.00 85.25           C  
ATOM    107  CB  TYR A  13     -46.344  25.172  47.719  1.00 85.25           C  
ATOM    108  O   TYR A  13     -45.531  23.359  45.094  1.00 85.25           O  
ATOM    109  CG  TYR A  13     -45.781  26.391  48.406  1.00 85.25           C  
ATOM    110  CD1 TYR A  13     -44.375  26.594  48.438  1.00 85.25           C  
ATOM    111  CD2 TYR A  13     -46.594  27.344  48.969  1.00 85.25           C  
ATOM    112  CE1 TYR A  13     -43.844  27.719  49.062  1.00 85.25           C  
ATOM    113  CE2 TYR A  13     -46.062  28.469  49.594  1.00 85.25           C  
ATOM    114  OH  TYR A  13     -44.156  29.766  50.250  1.00 85.25           O  
ATOM    115  CZ  TYR A  13     -44.688  28.641  49.625  1.00 85.25           C  
ATOM    116  N   LEU A  14     -47.750  23.453  45.625  1.00 88.50           N  
ATOM    117  CA  LEU A  14     -48.000  22.141  45.031  1.00 88.50           C  
ATOM    118  C   LEU A  14     -47.688  22.172  43.531  1.00 88.50           C  
ATOM    119  CB  LEU A  14     -49.438  21.688  45.281  1.00 88.50           C  
ATOM    120  O   LEU A  14     -47.094  21.250  43.000  1.00 88.50           O  
ATOM    121  CG  LEU A  14     -49.781  20.281  44.781  1.00 88.50           C  
ATOM    122  CD1 LEU A  14     -49.000  19.234  45.562  1.00 88.50           C  
ATOM    123  CD2 LEU A  14     -51.281  20.047  44.906  1.00 88.50           C  
ATOM    124  N   ILE A  15     -48.188  23.188  42.875  1.00 90.44           N  
ATOM    125  CA  ILE A  15     -48.000  23.312  41.438  1.00 90.44           C  
ATOM    126  C   ILE A  15     -46.500  23.359  41.125  1.00 90.44           C  
ATOM    127  CB  ILE A  15     -48.688  24.578  40.875  1.00 90.44           C  
ATOM    128  O   ILE A  15     -46.031  22.656  40.219  1.00 90.44           O  
ATOM    129  CG1 ILE A  15     -50.219  24.422  40.969  1.00 90.44           C  
ATOM    130  CG2 ILE A  15     -48.281  24.844  39.438  1.00 90.44           C  
ATOM    131  CD1 ILE A  15     -51.000  25.688  40.625  1.00 90.44           C  
ATOM    132  N   TRP A  16     -45.719  24.141  41.781  1.00 89.38           N  
ATOM    133  CA  TRP A  16     -44.281  24.281  41.531  1.00 89.38           C  
ATOM    134  C   TRP A  16     -43.531  23.000  41.875  1.00 89.38           C  
ATOM    135  CB  TRP A  16     -43.719  25.453  42.344  1.00 89.38           C  
ATOM    136  O   TRP A  16     -42.594  22.625  41.156  1.00 89.38           O  
ATOM    137  CG  TRP A  16     -44.062  26.797  41.781  1.00 89.38           C  
ATOM    138  CD1 TRP A  16     -44.844  27.750  42.375  1.00 89.38           C  
ATOM    139  CD2 TRP A  16     -43.594  27.344  40.562  1.00 89.38           C  
ATOM    140  CE2 TRP A  16     -44.156  28.641  40.438  1.00 89.38           C  
ATOM    141  CE3 TRP A  16     -42.750  26.875  39.531  1.00 89.38           C  
ATOM    142  NE1 TRP A  16     -44.906  28.859  41.562  1.00 89.38           N  
ATOM    143  CH2 TRP A  16     -43.094  28.969  38.344  1.00 89.38           C  
ATOM    144  CZ2 TRP A  16     -43.906  29.469  39.344  1.00 89.38           C  
ATOM    145  CZ3 TRP A  16     -42.531  27.703  38.438  1.00 89.38           C  
ATOM    146  N   THR A  17     -43.938  22.297  42.938  1.00 91.75           N  
ATOM    147  CA  THR A  17     -43.344  21.000  43.281  1.00 91.75           C  
ATOM    148  C   THR A  17     -43.531  20.000  42.156  1.00 91.75           C  
ATOM    149  CB  THR A  17     -43.938  20.438  44.562  1.00 91.75           C  
ATOM    150  O   THR A  17     -42.625  19.281  41.781  1.00 91.75           O  
ATOM    151  CG2 THR A  17     -43.188  19.219  45.062  1.00 91.75           C  
ATOM    152  OG1 THR A  17     -43.906  21.453  45.594  1.00 91.75           O  
ATOM    153  N   CYS A  18     -44.750  20.016  41.625  1.00 93.00           N  
ATOM    154  CA  CYS A  18     -45.062  19.109  40.531  1.00 93.00           C  
ATOM    155  C   CYS A  18     -44.250  19.484  39.281  1.00 93.00           C  
ATOM    156  CB  CYS A  18     -46.562  19.125  40.219  1.00 93.00           C  
ATOM    157  O   CYS A  18     -43.781  18.609  38.562  1.00 93.00           O  
ATOM    158  SG  CYS A  18     -47.562  18.344  41.469  1.00 93.00           S  
ATOM    159  N   VAL A  19     -44.156  20.766  39.031  1.00 93.81           N  
ATOM    160  CA  VAL A  19     -43.406  21.234  37.875  1.00 93.81           C  
ATOM    161  C   VAL A  19     -41.938  20.812  38.000  1.00 93.81           C  
ATOM    162  CB  VAL A  19     -43.500  22.766  37.719  1.00 93.81           C  
ATOM    163  O   VAL A  19     -41.375  20.281  37.031  1.00 93.81           O  
ATOM    164  CG1 VAL A  19     -42.531  23.266  36.656  1.00 93.81           C  
ATOM    165  CG2 VAL A  19     -44.938  23.188  37.406  1.00 93.81           C  
ATOM    166  N   VAL A  20     -41.344  21.016  39.188  1.00 94.19           N  
ATOM    167  CA  VAL A  20     -39.938  20.641  39.406  1.00 94.19           C  
ATOM    168  C   VAL A  20     -39.781  19.125  39.281  1.00 94.19           C  
ATOM    169  CB  VAL A  20     -39.438  21.125  40.781  1.00 94.19           C  
ATOM    170  O   VAL A  20     -38.812  18.641  38.688  1.00 94.19           O  
ATOM    171  CG1 VAL A  20     -38.031  20.562  41.062  1.00 94.19           C  
ATOM    172  CG2 VAL A  20     -39.406  22.656  40.844  1.00 94.19           C  
ATOM    173  N   GLY A  21     -40.719  18.438  39.875  1.00 95.12           N  
ATOM    174  CA  GLY A  21     -40.719  16.984  39.750  1.00 95.12           C  
ATOM    175  C   GLY A  21     -40.781  16.500  38.312  1.00 95.12           C  
ATOM    176  O   GLY A  21     -40.031  15.602  37.906  1.00 95.12           O  
ATOM    177  N   PHE A  22     -41.719  17.047  37.562  1.00 95.50           N  
ATOM    178  CA  PHE A  22     -41.844  16.719  36.156  1.00 95.50           C  
ATOM    179  C   PHE A  22     -40.594  17.016  35.406  1.00 95.50           C  
ATOM    180  CB  PHE A  22     -43.031  17.469  35.562  1.00 95.50           C  
ATOM    181  O   PHE A  22     -40.125  16.203  34.594  1.00 95.50           O  
ATOM    182  CG  PHE A  22     -43.219  17.250  34.062  1.00 95.50           C  
ATOM    183  CD1 PHE A  22     -42.719  18.172  33.156  1.00 95.50           C  
ATOM    184  CD2 PHE A  22     -43.844  16.109  33.594  1.00 95.50           C  
ATOM    185  CE1 PHE A  22     -42.875  17.969  31.781  1.00 95.50           C  
ATOM    186  CE2 PHE A  22     -44.000  15.891  32.250  1.00 95.50           C  
ATOM    187  CZ  PHE A  22     -43.531  16.828  31.328  1.00 95.50           C  
ATOM    188  N   LEU A  23     -39.969  18.156  35.594  1.00 96.19           N  
ATOM    189  CA  LEU A  23     -38.719  18.547  34.938  1.00 96.19           C  
ATOM    190  C   LEU A  23     -37.594  17.625  35.312  1.00 96.19           C  
ATOM    191  CB  LEU A  23     -38.375  20.000  35.281  1.00 96.19           C  
ATOM    192  O   LEU A  23     -36.750  17.281  34.469  1.00 96.19           O  
ATOM    193  CG  LEU A  23     -39.250  21.094  34.688  1.00 96.19           C  
ATOM    194  CD1 LEU A  23     -38.812  22.453  35.188  1.00 96.19           C  
ATOM    195  CD2 LEU A  23     -39.188  21.047  33.156  1.00 96.19           C  
ATOM    196  N   ALA A  24     -37.562  17.250  36.625  1.00 95.56           N  
ATOM    197  CA  ALA A  24     -36.531  16.312  37.062  1.00 95.56           C  
ATOM    198  C   ALA A  24     -36.625  15.000  36.281  1.00 95.56           C  
ATOM    199  CB  ALA A  24     -36.688  16.031  38.562  1.00 95.56           C  
ATOM    200  O   ALA A  24     -35.594  14.516  35.781  1.00 95.56           O  
ATOM    201  N   VAL A  25     -37.812  14.492  36.188  1.00 94.50           N  
ATOM    202  CA  VAL A  25     -38.031  13.227  35.500  1.00 94.50           C  
ATOM    203  C   VAL A  25     -37.688  13.398  34.031  1.00 94.50           C  
ATOM    204  CB  VAL A  25     -39.469  12.719  35.656  1.00 94.50           C  
ATOM    205  O   VAL A  25     -37.031  12.539  33.406  1.00 94.50           O  
ATOM    206  CG1 VAL A  25     -39.719  11.508  34.750  1.00 94.50           C  
ATOM    207  CG2 VAL A  25     -39.750  12.359  37.125  1.00 94.50           C  
ATOM    208  N   LEU A  26     -38.156  14.461  33.438  1.00 94.56           N  
ATOM    209  CA  LEU A  26     -37.906  14.742  32.031  1.00 94.56           C  
ATOM    210  C   LEU A  26     -36.406  14.773  31.750  1.00 94.56           C  
ATOM    211  CB  LEU A  26     -38.562  16.078  31.625  1.00 94.56           C  
ATOM    212  O   LEU A  26     -35.938  14.164  30.781  1.00 94.56           O  
ATOM    213  CG  LEU A  26     -38.375  16.500  30.156  1.00 94.56           C  
ATOM    214  CD1 LEU A  26     -39.125  15.531  29.234  1.00 94.56           C  
ATOM    215  CD2 LEU A  26     -38.875  17.922  29.953  1.00 94.56           C  
ATOM    216  N   PHE A  27     -35.625  15.500  32.562  1.00 94.56           N  
ATOM    217  CA  PHE A  27     -34.188  15.617  32.344  1.00 94.56           C  
ATOM    218  C   PHE A  27     -33.500  14.281  32.562  1.00 94.56           C  
ATOM    219  CB  PHE A  27     -33.594  16.672  33.281  1.00 94.56           C  
ATOM    220  O   PHE A  27     -32.531  13.930  31.859  1.00 94.56           O  
ATOM    221  CG  PHE A  27     -33.625  18.078  32.719  1.00 94.56           C  
ATOM    222  CD1 PHE A  27     -32.656  18.500  31.828  1.00 94.56           C  
ATOM    223  CD2 PHE A  27     -34.656  18.953  33.062  1.00 94.56           C  
ATOM    224  CE1 PHE A  27     -32.688  19.797  31.297  1.00 94.56           C  
ATOM    225  CE2 PHE A  27     -34.688  20.234  32.531  1.00 94.56           C  
ATOM    226  CZ  PHE A  27     -33.688  20.656  31.672  1.00 94.56           C  
ATOM    227  N   LEU A  28     -34.000  13.562  33.562  1.00 94.06           N  
ATOM    228  CA  LEU A  28     -33.438  12.242  33.812  1.00 94.06           C  
ATOM    229  C   LEU A  28     -33.719  11.305  32.625  1.00 94.06           C  
ATOM    230  CB  LEU A  28     -34.000  11.648  35.094  1.00 94.06           C  
ATOM    231  O   LEU A  28     -32.844  10.531  32.250  1.00 94.06           O  
ATOM    232  CG  LEU A  28     -33.438  12.195  36.406  1.00 94.06           C  
ATOM    233  CD1 LEU A  28     -34.219  11.656  37.594  1.00 94.06           C  
ATOM    234  CD2 LEU A  28     -31.953  11.844  36.531  1.00 94.06           C  
ATOM    235  N   LEU A  29     -34.969  11.430  32.094  1.00 92.94           N  
ATOM    236  CA  LEU A  29     -35.312  10.609  30.938  1.00 92.94           C  
ATOM    237  C   LEU A  29     -34.406  10.938  29.750  1.00 92.94           C  
ATOM    238  CB  LEU A  29     -36.781  10.812  30.547  1.00 92.94           C  
ATOM    239  O   LEU A  29     -33.938  10.039  29.047  1.00 92.94           O  
ATOM    240  CG  LEU A  29     -37.812  10.133  31.438  1.00 92.94           C  
ATOM    241  CD1 LEU A  29     -39.219  10.531  31.016  1.00 92.94           C  
ATOM    242  CD2 LEU A  29     -37.625   8.617  31.406  1.00 92.94           C  
ATOM    243  N   ILE A  30     -34.188  12.219  29.547  1.00 91.31           N  
ATOM    244  CA  ILE A  30     -33.312  12.672  28.469  1.00 91.31           C  
ATOM    245  C   ILE A  30     -31.891  12.195  28.734  1.00 91.31           C  
ATOM    246  CB  ILE A  30     -33.344  14.211  28.328  1.00 91.31           C  
ATOM    247  O   ILE A  30     -31.203  11.734  27.828  1.00 91.31           O  
ATOM    248  CG1 ILE A  30     -34.719  14.664  27.812  1.00 91.31           C  
ATOM    249  CG2 ILE A  30     -32.250  14.680  27.375  1.00 91.31           C  
ATOM    250  CD1 ILE A  30     -34.906  16.172  27.812  1.00 91.31           C  
ATOM    251  N   GLY A  31     -31.453  12.312  29.984  1.00 90.38           N  
ATOM    252  CA  GLY A  31     -30.109  11.922  30.375  1.00 90.38           C  
ATOM    253  C   GLY A  31     -29.859  10.430  30.250  1.00 90.38           C  
ATOM    254  O   GLY A  31     -28.781  10.000  29.828  1.00 90.38           O  
ATOM    255  N   ILE A  32     -30.938   9.648  30.547  1.00 90.81           N  
ATOM    256  CA  ILE A  32     -30.797   8.195  30.531  1.00 90.81           C  
ATOM    257  C   ILE A  32     -31.125   7.664  29.141  1.00 90.81           C  
ATOM    258  CB  ILE A  32     -31.703   7.531  31.594  1.00 90.81           C  
ATOM    259  O   ILE A  32     -30.391   6.840  28.594  1.00 90.81           O  
ATOM    260  CG1 ILE A  32     -31.266   7.930  33.000  1.00 90.81           C  
ATOM    261  CG2 ILE A  32     -31.703   6.008  31.422  1.00 90.81           C  
ATOM    262  CD1 ILE A  32     -32.219   7.473  34.094  1.00 90.81           C  
ATOM    263  N   GLY A  33     -32.219   8.133  28.531  1.00 89.44           N  
ATOM    264  CA  GLY A  33     -32.719   7.613  27.266  1.00 89.44           C  
ATOM    265  C   GLY A  33     -32.062   8.289  26.062  1.00 89.44           C  
ATOM    266  O   GLY A  33     -32.094   7.742  24.953  1.00 89.44           O  
ATOM    267  N   GLY A  34     -31.625   9.484  26.234  1.00 87.00           N  
ATOM    268  CA  GLY A  34     -31.047  10.305  25.172  1.00 87.00           C  
ATOM    269  C   GLY A  34     -29.828   9.672  24.516  1.00 87.00           C  
ATOM    270  O   GLY A  34     -29.797   9.477  23.297  1.00 87.00           O  
ATOM    271  N   PRO A  35     -28.859   9.273  25.312  1.00 86.75           N  
ATOM    272  CA  PRO A  35     -27.609   8.750  24.719  1.00 86.75           C  
ATOM    273  C   PRO A  35     -27.844   7.527  23.844  1.00 86.75           C  
ATOM    274  CB  PRO A  35     -26.781   8.383  25.953  1.00 86.75           C  
ATOM    275  O   PRO A  35     -27.359   7.484  22.703  1.00 86.75           O  
ATOM    276  CG  PRO A  35     -27.188   9.367  27.000  1.00 86.75           C  
ATOM    277  CD  PRO A  35     -28.656   9.594  26.891  1.00 86.75           C  
ATOM    278  N   PRO A  36     -28.531   6.441  24.328  1.00 89.12           N  
ATOM    279  CA  PRO A  36     -28.750   5.312  23.422  1.00 89.12           C  
ATOM    280  C   PRO A  36     -29.484   5.723  22.141  1.00 89.12           C  
ATOM    281  CB  PRO A  36     -29.594   4.348  24.250  1.00 89.12           C  
ATOM    282  O   PRO A  36     -29.234   5.168  21.062  1.00 89.12           O  
ATOM    283  CG  PRO A  36     -30.172   5.184  25.344  1.00 89.12           C  
ATOM    284  CD  PRO A  36     -29.234   6.324  25.609  1.00 89.12           C  
ATOM    285  N   PHE A  37     -30.500   6.609  22.250  1.00 88.56           N  
ATOM    286  CA  PHE A  37     -31.219   7.094  21.078  1.00 88.56           C  
ATOM    287  C   PHE A  37     -30.266   7.789  20.109  1.00 88.56           C  
ATOM    288  CB  PHE A  37     -32.344   8.055  21.484  1.00 88.56           C  
ATOM    289  O   PHE A  37     -30.297   7.527  18.906  1.00 88.56           O  
ATOM    290  CG  PHE A  37     -33.062   8.680  20.328  1.00 88.56           C  
ATOM    291  CD1 PHE A  37     -32.812   9.992  19.953  1.00 88.56           C  
ATOM    292  CD2 PHE A  37     -34.000   7.953  19.609  1.00 88.56           C  
ATOM    293  CE1 PHE A  37     -33.469  10.570  18.875  1.00 88.56           C  
ATOM    294  CE2 PHE A  37     -34.656   8.523  18.531  1.00 88.56           C  
ATOM    295  CZ  PHE A  37     -34.406   9.836  18.172  1.00 88.56           C  
ATOM    296  N   ILE A  38     -29.453   8.711  20.625  1.00 85.75           N  
ATOM    297  CA  ILE A  38     -28.484   9.445  19.812  1.00 85.75           C  
ATOM    298  C   ILE A  38     -27.484   8.477  19.203  1.00 85.75           C  
ATOM    299  CB  ILE A  38     -27.750  10.523  20.641  1.00 85.75           C  
ATOM    300  O   ILE A  38     -27.141   8.594  18.016  1.00 85.75           O  
ATOM    301  CG1 ILE A  38     -28.719  11.617  21.094  1.00 85.75           C  
ATOM    302  CG2 ILE A  38     -26.578  11.109  19.859  1.00 85.75           C  
ATOM    303  CD1 ILE A  38     -28.125  12.617  22.062  1.00 85.75           C  
ATOM    304  N   GLN A  39     -27.000   7.531  20.031  1.00 87.38           N  
ATOM    305  CA  GLN A  39     -26.078   6.523  19.516  1.00 87.38           C  
ATOM    306  C   GLN A  39     -26.703   5.738  18.359  1.00 87.38           C  
ATOM    307  CB  GLN A  39     -25.656   5.566  20.641  1.00 87.38           C  
ATOM    308  O   GLN A  39     -26.016   5.434  17.375  1.00 87.38           O  
ATOM    309  CG  GLN A  39     -24.547   6.113  21.531  1.00 87.38           C  
ATOM    310  CD  GLN A  39     -23.484   5.086  21.844  1.00 87.38           C  
ATOM    311  NE2 GLN A  39     -22.328   5.551  22.312  1.00 87.38           N  
ATOM    312  OE1 GLN A  39     -23.688   3.881  21.656  1.00 87.38           O  
ATOM    313  N   SER A  40     -27.922   5.367  18.453  1.00 90.56           N  
ATOM    314  CA  SER A  40     -28.641   4.680  17.391  1.00 90.56           C  
ATOM    315  C   SER A  40     -28.703   5.527  16.125  1.00 90.56           C  
ATOM    316  CB  SER A  40     -30.062   4.320  17.844  1.00 90.56           C  
ATOM    317  O   SER A  40     -28.547   5.012  15.016  1.00 90.56           O  
ATOM    318  OG  SER A  40     -30.781   3.703  16.797  1.00 90.56           O  
ATOM    319  N   GLN A  41     -28.906   6.770  16.281  1.00 88.25           N  
ATOM    320  CA  GLN A  41     -28.969   7.684  15.148  1.00 88.25           C  
ATOM    321  C   GLN A  41     -27.594   7.836  14.500  1.00 88.25           C  
ATOM    322  CB  GLN A  41     -29.500   9.047  15.578  1.00 88.25           C  
ATOM    323  O   GLN A  41     -27.484   7.914  13.273  1.00 88.25           O  
ATOM    324  CG  GLN A  41     -30.953   9.031  16.016  1.00 88.25           C  
ATOM    325  CD  GLN A  41     -31.891   8.516  14.938  1.00 88.25           C  
ATOM    326  NE2 GLN A  41     -32.781   7.625  15.320  1.00 88.25           N  
ATOM    327  OE1 GLN A  41     -31.781   8.914  13.773  1.00 88.25           O  
ATOM    328  N   ILE A  42     -26.547   7.883  15.352  1.00 88.81           N  
ATOM    329  CA  ILE A  42     -25.188   7.969  14.852  1.00 88.81           C  
ATOM    330  C   ILE A  42     -24.859   6.727  14.031  1.00 88.81           C  
ATOM    331  CB  ILE A  42     -24.172   8.133  16.000  1.00 88.81           C  
ATOM    332  O   ILE A  42     -24.328   6.828  12.922  1.00 88.81           O  
ATOM    333  CG1 ILE A  42     -24.312   9.508  16.656  1.00 88.81           C  
ATOM    334  CG2 ILE A  42     -22.734   7.910  15.500  1.00 88.81           C  
ATOM    335  CD1 ILE A  42     -23.484   9.688  17.922  1.00 88.81           C  
ATOM    336  N   LYS A  43     -25.234   5.586  14.648  1.00 92.19           N  
ATOM    337  CA  LYS A  43     -25.016   4.328  13.945  1.00 92.19           C  
ATOM    338  C   LYS A  43     -25.719   4.320  12.594  1.00 92.19           C  
ATOM    339  CB  LYS A  43     -25.484   3.146  14.789  1.00 92.19           C  
ATOM    340  O   LYS A  43     -25.109   3.969  11.570  1.00 92.19           O  
ATOM    341  CG  LYS A  43     -25.172   1.786  14.180  1.00 92.19           C  
ATOM    342  CD  LYS A  43     -25.578   0.652  15.117  1.00 92.19           C  
ATOM    343  CE  LYS A  43     -25.312  -0.710  14.492  1.00 92.19           C  
ATOM    344  NZ  LYS A  43     -25.734  -1.825  15.391  1.00 92.19           N  
ATOM    345  N   ALA A  44     -26.953   4.676  12.555  1.00 91.81           N  
ATOM    346  CA  ALA A  44     -27.719   4.723  11.312  1.00 91.81           C  
ATOM    347  C   ALA A  44     -27.109   5.703  10.320  1.00 91.81           C  
ATOM    348  CB  ALA A  44     -29.172   5.098  11.609  1.00 91.81           C  
ATOM    349  O   ALA A  44     -27.047   5.426   9.117  1.00 91.81           O  
ATOM    350  N   GLY A  45     -26.703   6.812  10.828  1.00 90.94           N  
ATOM    351  CA  GLY A  45     -26.094   7.832   9.992  1.00 90.94           C  
ATOM    352  C   GLY A  45     -24.781   7.383   9.375  1.00 90.94           C  
ATOM    353  O   GLY A  45     -24.531   7.617   8.188  1.00 90.94           O  
ATOM    354  N   VAL A  46     -23.953   6.785  10.250  1.00 93.19           N  
ATOM    355  CA  VAL A  46     -22.656   6.289   9.781  1.00 93.19           C  
ATOM    356  C   VAL A  46     -22.875   5.234   8.695  1.00 93.19           C  
ATOM    357  CB  VAL A  46     -21.828   5.703  10.930  1.00 93.19           C  
ATOM    358  O   VAL A  46     -22.234   5.277   7.641  1.00 93.19           O  
ATOM    359  CG1 VAL A  46     -20.594   4.961  10.391  1.00 93.19           C  
ATOM    360  CG2 VAL A  46     -21.391   6.809  11.898  1.00 93.19           C  
ATOM    361  N   GLU A  47     -23.812   4.309   8.906  1.00 94.00           N  
ATOM    362  CA  GLU A  47     -24.078   3.238   7.953  1.00 94.00           C  
ATOM    363  C   GLU A  47     -24.594   3.799   6.629  1.00 94.00           C  
ATOM    364  CB  GLU A  47     -25.094   2.240   8.523  1.00 94.00           C  
ATOM    365  O   GLU A  47     -24.188   3.344   5.559  1.00 94.00           O  
ATOM    366  CG  GLU A  47     -24.531   1.395   9.664  1.00 94.00           C  
ATOM    367  CD  GLU A  47     -25.500   0.328  10.148  1.00 94.00           C  
ATOM    368  OE1 GLU A  47     -25.156  -0.444  11.062  1.00 94.00           O  
ATOM    369  OE2 GLU A  47     -26.625   0.264   9.594  1.00 94.00           O  
ATOM    370  N   LYS A  48     -25.375   4.777   6.664  1.00 91.81           N  
ATOM    371  CA  LYS A  48     -25.906   5.422   5.465  1.00 91.81           C  
ATOM    372  C   LYS A  48     -24.797   6.082   4.660  1.00 91.81           C  
ATOM    373  CB  LYS A  48     -26.969   6.461   5.832  1.00 91.81           C  
ATOM    374  O   LYS A  48     -24.781   6.008   3.430  1.00 91.81           O  
ATOM    375  CG  LYS A  48     -27.703   7.043   4.637  1.00 91.81           C  
ATOM    376  CD  LYS A  48     -28.797   8.008   5.070  1.00 91.81           C  
ATOM    377  CE  LYS A  48     -29.516   8.625   3.875  1.00 91.81           C  
ATOM    378  NZ  LYS A  48     -30.594   9.562   4.297  1.00 91.81           N  
ATOM    379  N   GLN A  49     -23.797   6.656   5.328  1.00 90.50           N  
ATOM    380  CA  GLN A  49     -22.688   7.359   4.695  1.00 90.50           C  
ATOM    381  C   GLN A  49     -21.688   6.383   4.070  1.00 90.50           C  
ATOM    382  CB  GLN A  49     -21.969   8.258   5.707  1.00 90.50           C  
ATOM    383  O   GLN A  49     -20.953   6.742   3.158  1.00 90.50           O  
ATOM    384  CG  GLN A  49     -22.781   9.484   6.121  1.00 90.50           C  
ATOM    385  CD  GLN A  49     -21.969  10.469   6.934  1.00 90.50           C  
ATOM    386  NE2 GLN A  49     -22.625  11.508   7.434  1.00 90.50           N  
ATOM    387  OE1 GLN A  49     -20.750  10.305   7.113  1.00 90.50           O  
ATOM    388  N   LEU A  50     -21.750   5.180   4.590  1.00 93.31           N  
ATOM    389  CA  LEU A  50     -20.766   4.195   4.152  1.00 93.31           C  
ATOM    390  C   LEU A  50     -21.312   3.328   3.029  1.00 93.31           C  
ATOM    391  CB  LEU A  50     -20.328   3.312   5.328  1.00 93.31           C  
ATOM    392  O   LEU A  50     -20.578   2.887   2.150  1.00 93.31           O  
ATOM    393  CG  LEU A  50     -19.516   3.998   6.430  1.00 93.31           C  
ATOM    394  CD1 LEU A  50     -19.219   3.016   7.555  1.00 93.31           C  
ATOM    395  CD2 LEU A  50     -18.234   4.582   5.863  1.00 93.31           C  
ATOM    396  N   ARG A  51     -22.562   3.084   2.934  1.00 95.38           N  
ATOM    397  CA  ARG A  51     -23.172   2.182   1.962  1.00 95.38           C  
ATOM    398  C   ARG A  51     -23.000   2.709   0.542  1.00 95.38           C  
ATOM    399  CB  ARG A  51     -24.672   1.987   2.268  1.00 95.38           C  
ATOM    400  O   ARG A  51     -23.062   3.918   0.310  1.00 95.38           O  
ATOM    401  CG  ARG A  51     -24.938   1.161   3.516  1.00 95.38           C  
ATOM    402  CD  ARG A  51     -26.422   0.948   3.740  1.00 95.38           C  
ATOM    403  NE  ARG A  51     -26.688   0.142   4.930  1.00 95.38           N  
ATOM    404  NH1 ARG A  51     -28.969   0.416   4.875  1.00 95.38           N  
ATOM    405  NH2 ARG A  51     -28.000  -0.840   6.531  1.00 95.38           N  
ATOM    406  CZ  ARG A  51     -27.891  -0.092   5.441  1.00 95.38           C  
ATOM    407  N   LEU A  52     -22.812   1.815  -0.384  1.00 95.75           N  
ATOM    408  CA  LEU A  52     -22.641   2.148  -1.792  1.00 95.75           C  
ATOM    409  C   LEU A  52     -23.812   1.655  -2.627  1.00 95.75           C  
ATOM    410  CB  LEU A  52     -21.328   1.542  -2.318  1.00 95.75           C  
ATOM    411  O   LEU A  52     -23.734   1.607  -3.857  1.00 95.75           O  
ATOM    412  CG  LEU A  52     -20.047   1.964  -1.601  1.00 95.75           C  
ATOM    413  CD1 LEU A  52     -18.844   1.231  -2.188  1.00 95.75           C  
ATOM    414  CD2 LEU A  52     -19.859   3.475  -1.690  1.00 95.75           C  
ATOM    415  N   ASP A  53     -24.844   1.239  -2.074  1.00 95.88           N  
ATOM    416  CA  ASP A  53     -25.953   0.549  -2.742  1.00 95.88           C  
ATOM    417  C   ASP A  53     -26.891   1.542  -3.414  1.00 95.88           C  
ATOM    418  CB  ASP A  53     -26.719  -0.320  -1.746  1.00 95.88           C  
ATOM    419  O   ASP A  53     -27.703   1.160  -4.262  1.00 95.88           O  
ATOM    420  CG  ASP A  53     -27.234   0.464  -0.555  1.00 95.88           C  
ATOM    421  OD1 ASP A  53     -26.438   1.143   0.125  1.00 95.88           O  
ATOM    422  OD2 ASP A  53     -28.469   0.399  -0.292  1.00 95.88           O  
ATOM    423  N   ASP A  54     -26.797   2.826  -3.109  1.00 93.62           N  
ATOM    424  CA  ASP A  54     -27.672   3.863  -3.650  1.00 93.62           C  
ATOM    425  C   ASP A  54     -26.875   4.879  -4.469  1.00 93.62           C  
ATOM    426  CB  ASP A  54     -28.422   4.570  -2.523  1.00 93.62           C  
ATOM    427  O   ASP A  54     -26.031   5.598  -3.928  1.00 93.62           O  
ATOM    428  CG  ASP A  54     -29.422   5.598  -3.031  1.00 93.62           C  
ATOM    429  OD1 ASP A  54     -29.547   5.770  -4.262  1.00 93.62           O  
ATOM    430  OD2 ASP A  54     -30.078   6.246  -2.191  1.00 93.62           O  
ATOM    431  N   PRO A  55     -27.094   4.980  -5.777  1.00 90.81           N  
ATOM    432  CA  PRO A  55     -26.359   5.922  -6.629  1.00 90.81           C  
ATOM    433  C   PRO A  55     -26.547   7.375  -6.195  1.00 90.81           C  
ATOM    434  CB  PRO A  55     -26.969   5.684  -8.016  1.00 90.81           C  
ATOM    435  O   PRO A  55     -25.734   8.234  -6.555  1.00 90.81           O  
ATOM    436  CG  PRO A  55     -28.281   5.016  -7.754  1.00 90.81           C  
ATOM    437  CD  PRO A  55     -28.188   4.277  -6.449  1.00 90.81           C  
ATOM    438  N   ASN A  56     -27.547   7.672  -5.473  1.00 90.94           N  
ATOM    439  CA  ASN A  56     -27.797   9.031  -5.008  1.00 90.94           C  
ATOM    440  C   ASN A  56     -27.438   9.195  -3.533  1.00 90.94           C  
ATOM    441  CB  ASN A  56     -29.266   9.422  -5.250  1.00 90.94           C  
ATOM    442  O   ASN A  56     -27.672  10.258  -2.949  1.00 90.94           O  
ATOM    443  CG  ASN A  56     -29.625   9.414  -6.723  1.00 90.94           C  
ATOM    444  ND2 ASN A  56     -30.781   8.828  -7.039  1.00 90.94           N  
ATOM    445  OD1 ASN A  56     -28.891   9.930  -7.562  1.00 90.94           O  
ATOM    446  N   GLY A  57     -26.922   8.148  -2.959  1.00 89.44           N  
ATOM    447  CA  GLY A  57     -26.562   8.188  -1.551  1.00 89.44           C  
ATOM    448  C   GLY A  57     -25.219   8.836  -1.295  1.00 89.44           C  
ATOM    449  O   GLY A  57     -24.406   8.969  -2.213  1.00 89.44           O  
ATOM    450  N   PRO A  58     -25.031   9.273  -0.067  1.00 87.88           N  
ATOM    451  CA  PRO A  58     -23.781   9.961   0.282  1.00 87.88           C  
ATOM    452  C   PRO A  58     -22.547   9.086   0.089  1.00 87.88           C  
ATOM    453  CB  PRO A  58     -23.984  10.312   1.759  1.00 87.88           C  
ATOM    454  O   PRO A  58     -21.484   9.578  -0.304  1.00 87.88           O  
ATOM    455  CG  PRO A  58     -25.031   9.367   2.242  1.00 87.88           C  
ATOM    456  CD  PRO A  58     -25.969   9.086   1.107  1.00 87.88           C  
ATOM    457  N   GLY A  59     -22.594   7.824   0.386  1.00 87.31           N  
ATOM    458  CA  GLY A  59     -21.484   6.902   0.225  1.00 87.31           C  
ATOM    459  C   GLY A  59     -21.016   6.785  -1.212  1.00 87.31           C  
ATOM    460  O   GLY A  59     -19.812   6.836  -1.482  1.00 87.31           O  
ATOM    461  N   PHE A  60     -21.984   6.648  -2.131  1.00 89.00           N  
ATOM    462  CA  PHE A  60     -21.672   6.500  -3.547  1.00 89.00           C  
ATOM    463  C   PHE A  60     -21.062   7.781  -4.105  1.00 89.00           C  
ATOM    464  CB  PHE A  60     -22.922   6.121  -4.344  1.00 89.00           C  
ATOM    465  O   PHE A  60     -20.203   7.738  -4.984  1.00 89.00           O  
ATOM    466  CG  PHE A  60     -22.641   5.789  -5.785  1.00 89.00           C  
ATOM    467  CD1 PHE A  60     -23.000   6.672  -6.793  1.00 89.00           C  
ATOM    468  CD2 PHE A  60     -22.031   4.594  -6.133  1.00 89.00           C  
ATOM    469  CE1 PHE A  60     -22.750   6.371  -8.133  1.00 89.00           C  
ATOM    470  CE2 PHE A  60     -21.766   4.285  -7.465  1.00 89.00           C  
ATOM    471  CZ  PHE A  60     -22.141   5.176  -8.461  1.00 89.00           C  
ATOM    472  N   SER A  61     -21.516   8.953  -3.652  1.00 83.38           N  
ATOM    473  CA  SER A  61     -20.953  10.227  -4.098  1.00 83.38           C  
ATOM    474  C   SER A  61     -19.453  10.297  -3.854  1.00 83.38           C  
ATOM    475  CB  SER A  61     -21.656  11.391  -3.385  1.00 83.38           C  
ATOM    476  O   SER A  61     -18.703  10.734  -4.723  1.00 83.38           O  
ATOM    477  OG  SER A  61     -21.094  12.625  -3.791  1.00 83.38           O  
ATOM    478  N   LEU A  62     -18.984   9.836  -2.738  1.00 78.31           N  
ATOM    479  CA  LEU A  62     -17.562   9.805  -2.418  1.00 78.31           C  
ATOM    480  C   LEU A  62     -16.844   8.750  -3.250  1.00 78.31           C  
ATOM    481  CB  LEU A  62     -17.359   9.523  -0.928  1.00 78.31           C  
ATOM    482  O   LEU A  62     -15.711   8.953  -3.680  1.00 78.31           O  
ATOM    483  CG  LEU A  62     -17.797  10.625   0.037  1.00 78.31           C  
ATOM    484  CD1 LEU A  62     -17.734  10.133   1.477  1.00 78.31           C  
ATOM    485  CD2 LEU A  62     -16.938  11.867  -0.142  1.00 78.31           C  
ATOM    486  N   PHE A  63     -17.531   7.625  -3.426  1.00 84.31           N  
ATOM    487  CA  PHE A  63     -17.047   6.512  -4.230  1.00 84.31           C  
ATOM    488  C   PHE A  63     -16.781   6.949  -5.664  1.00 84.31           C  
ATOM    489  CB  PHE A  63     -18.047   5.355  -4.211  1.00 84.31           C  
ATOM    490  O   PHE A  63     -15.742   6.613  -6.238  1.00 84.31           O  
ATOM    491  CG  PHE A  63     -17.734   4.254  -5.188  1.00 84.31           C  
ATOM    492  CD1 PHE A  63     -18.344   4.211  -6.434  1.00 84.31           C  
ATOM    493  CD2 PHE A  63     -16.812   3.266  -4.859  1.00 84.31           C  
ATOM    494  CE1 PHE A  63     -18.047   3.195  -7.340  1.00 84.31           C  
ATOM    495  CE2 PHE A  63     -16.516   2.246  -5.758  1.00 84.31           C  
ATOM    496  CZ  PHE A  63     -17.125   2.213  -7.000  1.00 84.31           C  
ATOM    497  N   GLN A  64     -17.641   7.676  -6.289  1.00 74.50           N  
ATOM    498  CA  GLN A  64     -17.562   8.078  -7.688  1.00 74.50           C  
ATOM    499  C   GLN A  64     -16.547   9.203  -7.875  1.00 74.50           C  
ATOM    500  CB  GLN A  64     -18.922   8.516  -8.203  1.00 74.50           C  
ATOM    501  O   GLN A  64     -15.930   9.320  -8.938  1.00 74.50           O  
ATOM    502  CG  GLN A  64     -18.969   8.766  -9.711  1.00 74.50           C  
ATOM    503  CD  GLN A  64     -20.359   9.117 -10.211  1.00 74.50           C  
ATOM    504  NE2 GLN A  64     -20.562   9.000 -11.516  1.00 74.50           N  
ATOM    505  OE1 GLN A  64     -21.234   9.492  -9.430  1.00 74.50           O  
ATOM    506  N   ASP A  65     -16.406  10.070  -6.824  1.00 64.25           N  
ATOM    507  CA  ASP A  65     -15.648  11.312  -6.922  1.00 64.25           C  
ATOM    508  C   ASP A  65     -14.148  11.031  -7.012  1.00 64.25           C  
ATOM    509  CB  ASP A  65     -15.945  12.219  -5.723  1.00 64.25           C  
ATOM    510  O   ASP A  65     -13.352  11.953  -7.211  1.00 64.25           O  
ATOM    511  CG  ASP A  65     -17.281  12.938  -5.840  1.00 64.25           C  
ATOM    512  OD1 ASP A  65     -17.875  12.945  -6.938  1.00 64.25           O  
ATOM    513  OD2 ASP A  65     -17.734  13.492  -4.820  1.00 64.25           O  
ATOM    514  N   TRP A  66     -13.750   9.719  -6.961  1.00 59.66           N  
ATOM    515  CA  TRP A  66     -12.352   9.375  -7.195  1.00 59.66           C  
ATOM    516  C   TRP A  66     -11.914   9.805  -8.594  1.00 59.66           C  
ATOM    517  CB  TRP A  66     -12.125   7.875  -7.012  1.00 59.66           C  
ATOM    518  O   TRP A  66     -10.719   9.953  -8.859  1.00 59.66           O  
ATOM    519  CG  TRP A  66     -10.906   7.535  -6.203  1.00 59.66           C  
ATOM    520  CD1 TRP A  66      -9.750   8.258  -6.113  1.00 59.66           C  
ATOM    521  CD2 TRP A  66     -10.727   6.383  -5.371  1.00 59.66           C  
ATOM    522  CE2 TRP A  66      -9.438   6.473  -4.809  1.00 59.66           C  
ATOM    523  CE3 TRP A  66     -11.539   5.285  -5.051  1.00 59.66           C  
ATOM    524  NE1 TRP A  66      -8.859   7.625  -5.277  1.00 59.66           N  
ATOM    525  CH2 TRP A  66      -9.742   4.438  -3.641  1.00 59.66           C  
ATOM    526  CZ2 TRP A  66      -8.930   5.504  -3.939  1.00 59.66           C  
ATOM    527  CZ3 TRP A  66     -11.031   4.320  -4.184  1.00 59.66           C  
ATOM    528  N   ASN A  67     -12.836  10.367  -9.422  1.00 51.03           N  
ATOM    529  CA  ASN A  67     -12.836  10.711 -10.836  1.00 51.03           C  
ATOM    530  C   ASN A  67     -12.227  12.094 -11.078  1.00 51.03           C  
ATOM    531  CB  ASN A  67     -14.258  10.656 -11.406  1.00 51.03           C  
ATOM    532  O   ASN A  67     -11.477  12.281 -12.039  1.00 51.03           O  
ATOM    533  CG  ASN A  67     -14.289  10.328 -12.883  1.00 51.03           C  
ATOM    534  ND2 ASN A  67     -15.461  10.438 -13.492  1.00 51.03           N  
ATOM    535  OD1 ASN A  67     -13.258   9.977 -13.469  1.00 51.03           O  
ATOM    536  N   GLN A  68     -12.000  13.078 -10.070  1.00 45.56           N  
ATOM    537  CA  GLN A  68     -11.852  14.328 -10.812  1.00 45.56           C  
ATOM    538  C   GLN A  68     -11.648  15.508  -9.867  1.00 45.56           C  
ATOM    539  CB  GLN A  68     -13.078  14.570 -11.703  1.00 45.56           C  
ATOM    540  O   GLN A  68     -11.133  16.547 -10.273  1.00 45.56           O  
ATOM    541  CG  GLN A  68     -13.125  13.680 -12.938  1.00 45.56           C  
ATOM    542  CD  GLN A  68     -14.305  13.992 -13.836  1.00 45.56           C  
ATOM    543  NE2 GLN A  68     -14.492  13.180 -14.867  1.00 45.56           N  
ATOM    544  OE1 GLN A  68     -15.039  14.961 -13.609  1.00 45.56           O  
ATOM    545  N   THR A  69     -11.602  15.273  -8.477  1.00 47.00           N  
ATOM    546  CA  THR A  69     -11.359  16.531  -7.789  1.00 47.00           C  
ATOM    547  C   THR A  69     -10.469  16.328  -6.566  1.00 47.00           C  
ATOM    548  CB  THR A  69     -12.688  17.188  -7.355  1.00 47.00           C  
ATOM    549  O   THR A  69     -10.742  15.453  -5.734  1.00 47.00           O  
ATOM    550  CG2 THR A  69     -13.469  17.703  -8.562  1.00 47.00           C  
ATOM    551  OG1 THR A  69     -13.484  16.234  -6.652  1.00 47.00           O  
ATOM    552  N   ALA A  70      -9.219  16.484  -6.785  1.00 51.38           N  
ATOM    553  CA  ALA A  70      -8.180  16.625  -5.770  1.00 51.38           C  
ATOM    554  C   ALA A  70      -8.773  17.078  -4.438  1.00 51.38           C  
ATOM    555  CB  ALA A  70      -7.113  17.625  -6.234  1.00 51.38           C  
ATOM    556  O   ALA A  70      -8.250  16.750  -3.373  1.00 51.38           O  
ATOM    557  N   ASP A  71     -10.180  17.531  -4.484  1.00 56.94           N  
ATOM    558  CA  ASP A  71     -10.594  18.172  -3.236  1.00 56.94           C  
ATOM    559  C   ASP A  71     -11.445  17.219  -2.395  1.00 56.94           C  
ATOM    560  CB  ASP A  71     -11.359  19.453  -3.521  1.00 56.94           C  
ATOM    561  O   ASP A  71     -11.648  17.453  -1.201  1.00 56.94           O  
ATOM    562  CG  ASP A  71     -10.539  20.484  -4.277  1.00 56.94           C  
ATOM    563  OD1 ASP A  71      -9.297  20.484  -4.148  1.00 56.94           O  
ATOM    564  OD2 ASP A  71     -11.141  21.312  -5.004  1.00 56.94           O  
ATOM    565  N   LYS A  72     -11.758  16.125  -2.951  1.00 65.62           N  
ATOM    566  CA  LYS A  72     -12.727  15.336  -2.188  1.00 65.62           C  
ATOM    567  C   LYS A  72     -12.102  14.031  -1.686  1.00 65.62           C  
ATOM    568  CB  LYS A  72     -13.961  15.023  -3.037  1.00 65.62           C  
ATOM    569  O   LYS A  72     -12.703  13.312  -0.888  1.00 65.62           O  
ATOM    570  CG  LYS A  72     -14.797  16.250  -3.377  1.00 65.62           C  
ATOM    571  CD  LYS A  72     -16.125  15.859  -4.012  1.00 65.62           C  
ATOM    572  CE  LYS A  72     -16.969  17.094  -4.352  1.00 65.62           C  
ATOM    573  NZ  LYS A  72     -18.297  16.703  -4.918  1.00 65.62           N  
ATOM    574  N   VAL A  73     -10.953  13.734  -2.178  1.00 73.81           N  
ATOM    575  CA  VAL A  73     -10.203  12.578  -1.682  1.00 73.81           C  
ATOM    576  C   VAL A  73      -8.781  13.000  -1.311  1.00 73.81           C  
ATOM    577  CB  VAL A  73     -10.164  11.438  -2.721  1.00 73.81           C  
ATOM    578  O   VAL A  73      -8.203  13.883  -1.954  1.00 73.81           O  
ATOM    579  CG1 VAL A  73      -9.500  10.195  -2.135  1.00 73.81           C  
ATOM    580  CG2 VAL A  73     -11.578  11.109  -3.209  1.00 73.81           C  
ATOM    581  N   PRO A  74      -8.367  12.453  -0.240  1.00 83.75           N  
ATOM    582  CA  PRO A  74      -7.000  12.812   0.132  1.00 83.75           C  
ATOM    583  C   PRO A  74      -5.984  12.484  -0.959  1.00 83.75           C  
ATOM    584  CB  PRO A  74      -6.742  11.977   1.389  1.00 83.75           C  
ATOM    585  O   PRO A  74      -6.086  11.430  -1.603  1.00 83.75           O  
ATOM    586  CG  PRO A  74      -8.102  11.656   1.914  1.00 83.75           C  
ATOM    587  CD  PRO A  74      -9.055  11.570   0.754  1.00 83.75           C  
ATOM    588  N   PRO A  75      -5.156  13.469  -1.270  1.00 89.31           N  
ATOM    589  CA  PRO A  75      -4.105  13.172  -2.244  1.00 89.31           C  
ATOM    590  C   PRO A  75      -3.266  11.961  -1.853  1.00 89.31           C  
ATOM    591  CB  PRO A  75      -3.256  14.445  -2.252  1.00 89.31           C  
ATOM    592  O   PRO A  75      -2.889  11.812  -0.686  1.00 89.31           O  
ATOM    593  CG  PRO A  75      -3.516  15.086  -0.926  1.00 89.31           C  
ATOM    594  CD  PRO A  75      -4.898  14.703  -0.477  1.00 89.31           C  
ATOM    595  N   THR A  76      -3.053  11.125  -2.818  1.00 90.81           N  
ATOM    596  CA  THR A  76      -2.232   9.938  -2.635  1.00 90.81           C  
ATOM    597  C   THR A  76      -0.983  10.000  -3.510  1.00 90.81           C  
ATOM    598  CB  THR A  76      -3.023   8.656  -2.959  1.00 90.81           C  
ATOM    599  O   THR A  76      -1.044  10.445  -4.656  1.00 90.81           O  
ATOM    600  CG2 THR A  76      -2.193   7.406  -2.678  1.00 90.81           C  
ATOM    601  OG1 THR A  76      -4.211   8.617  -2.156  1.00 90.81           O  
ATOM    602  N   TYR A  77       0.102   9.570  -2.893  1.00 94.00           N  
ATOM    603  CA  TYR A  77       1.381   9.609  -3.592  1.00 94.00           C  
ATOM    604  C   TYR A  77       2.008   8.227  -3.666  1.00 94.00           C  
ATOM    605  CB  TYR A  77       2.340  10.586  -2.898  1.00 94.00           C  
ATOM    606  O   TYR A  77       1.942   7.453  -2.705  1.00 94.00           O  
ATOM    607  CG  TYR A  77       1.860  12.016  -2.898  1.00 94.00           C  
ATOM    608  CD1 TYR A  77       2.189  12.883  -3.938  1.00 94.00           C  
ATOM    609  CD2 TYR A  77       1.077  12.500  -1.857  1.00 94.00           C  
ATOM    610  CE1 TYR A  77       1.751  14.203  -3.939  1.00 94.00           C  
ATOM    611  CE2 TYR A  77       0.632  13.820  -1.850  1.00 94.00           C  
ATOM    612  OH  TYR A  77       0.537  15.969  -2.891  1.00 94.00           O  
ATOM    613  CZ  TYR A  77       0.974  14.656  -2.893  1.00 94.00           C  
ATOM    614  N   LYS A  78       2.518   7.984  -4.824  1.00 94.50           N  
ATOM    615  CA  LYS A  78       3.402   6.840  -5.031  1.00 94.50           C  
ATOM    616  C   LYS A  78       4.855   7.289  -5.172  1.00 94.50           C  
ATOM    617  CB  LYS A  78       2.977   6.051  -6.270  1.00 94.50           C  
ATOM    618  O   LYS A  78       5.203   7.992  -6.121  1.00 94.50           O  
ATOM    619  CG  LYS A  78       3.613   4.672  -6.375  1.00 94.50           C  
ATOM    620  CD  LYS A  78       2.871   3.789  -7.367  1.00 94.50           C  
ATOM    621  CE  LYS A  78       3.426   2.371  -7.379  1.00 94.50           C  
ATOM    622  NZ  LYS A  78       2.643   1.477  -8.281  1.00 94.50           N  
ATOM    623  N   THR A  79       5.660   6.816  -4.293  1.00 96.56           N  
ATOM    624  CA  THR A  79       7.035   7.301  -4.223  1.00 96.56           C  
ATOM    625  C   THR A  79       8.023   6.160  -4.453  1.00 96.56           C  
ATOM    626  CB  THR A  79       7.324   7.973  -2.869  1.00 96.56           C  
ATOM    627  O   THR A  79       7.898   5.094  -3.844  1.00 96.56           O  
ATOM    628  CG2 THR A  79       8.719   8.578  -2.844  1.00 96.56           C  
ATOM    629  OG1 THR A  79       6.359   9.008  -2.639  1.00 96.56           O  
ATOM    630  N   PHE A  80       8.992   6.402  -5.324  1.00 97.31           N  
ATOM    631  CA  PHE A  80      10.016   5.414  -5.652  1.00 97.31           C  
ATOM    632  C   PHE A  80      11.367   5.824  -5.066  1.00 97.31           C  
ATOM    633  CB  PHE A  80      10.133   5.242  -7.168  1.00 97.31           C  
ATOM    634  O   PHE A  80      11.820   6.949  -5.273  1.00 97.31           O  
ATOM    635  CG  PHE A  80       8.875   4.727  -7.820  1.00 97.31           C  
ATOM    636  CD1 PHE A  80       8.703   3.367  -8.047  1.00 97.31           C  
ATOM    637  CD2 PHE A  80       7.871   5.602  -8.203  1.00 97.31           C  
ATOM    638  CE1 PHE A  80       7.543   2.887  -8.648  1.00 97.31           C  
ATOM    639  CE2 PHE A  80       6.707   5.129  -8.805  1.00 97.31           C  
ATOM    640  CZ  PHE A  80       6.547   3.771  -9.031  1.00 97.31           C  
ATOM    641  N   ASN A  81      11.977   4.941  -4.355  1.00 97.31           N  
ATOM    642  CA  ASN A  81      13.336   5.039  -3.846  1.00 97.31           C  
ATOM    643  C   ASN A  81      14.219   3.916  -4.383  1.00 97.31           C  
ATOM    644  CB  ASN A  81      13.344   5.035  -2.316  1.00 97.31           C  
ATOM    645  O   ASN A  81      13.906   2.738  -4.207  1.00 97.31           O  
ATOM    646  CG  ASN A  81      12.516   6.156  -1.726  1.00 97.31           C  
ATOM    647  ND2 ASN A  81      11.234   5.887  -1.475  1.00 97.31           N  
ATOM    648  OD1 ASN A  81      13.016   7.262  -1.497  1.00 97.31           O  
ATOM    649  N   PHE A  82      15.289   4.297  -4.973  1.00 98.00           N  
ATOM    650  CA  PHE A  82      16.125   3.301  -5.629  1.00 98.00           C  
ATOM    651  C   PHE A  82      17.453   3.131  -4.887  1.00 98.00           C  
ATOM    652  CB  PHE A  82      16.391   3.695  -7.086  1.00 98.00           C  
ATOM    653  O   PHE A  82      18.047   4.113  -4.441  1.00 98.00           O  
ATOM    654  CG  PHE A  82      15.148   3.779  -7.926  1.00 98.00           C  
ATOM    655  CD1 PHE A  82      14.531   2.627  -8.398  1.00 98.00           C  
ATOM    656  CD2 PHE A  82      14.586   5.012  -8.242  1.00 98.00           C  
ATOM    657  CE1 PHE A  82      13.375   2.701  -9.180  1.00 98.00           C  
ATOM    658  CE2 PHE A  82      13.438   5.094  -9.023  1.00 98.00           C  
ATOM    659  CZ  PHE A  82      12.836   3.938  -9.492  1.00 98.00           C  
ATOM    660  N   TRP A  83      17.797   1.924  -4.770  1.00 97.94           N  
ATOM    661  CA  TRP A  83      19.172   1.645  -4.340  1.00 97.94           C  
ATOM    662  C   TRP A  83      20.125   1.627  -5.531  1.00 97.94           C  
ATOM    663  CB  TRP A  83      19.234   0.308  -3.596  1.00 97.94           C  
ATOM    664  O   TRP A  83      20.125   0.679  -6.320  1.00 97.94           O  
ATOM    665  CG  TRP A  83      18.438   0.274  -2.330  1.00 97.94           C  
ATOM    666  CD1 TRP A  83      17.312  -0.465  -2.084  1.00 97.94           C  
ATOM    667  CD2 TRP A  83      18.703   1.017  -1.135  1.00 97.94           C  
ATOM    668  CE2 TRP A  83      17.688   0.678  -0.205  1.00 97.94           C  
ATOM    669  CE3 TRP A  83      19.688   1.937  -0.760  1.00 97.94           C  
ATOM    670  NE1 TRP A  83      16.859  -0.227  -0.809  1.00 97.94           N  
ATOM    671  CH2 TRP A  83      18.625   2.125   1.420  1.00 97.94           C  
ATOM    672  CZ2 TRP A  83      17.641   1.228   1.079  1.00 97.94           C  
ATOM    673  CZ3 TRP A  83      19.641   2.482   0.518  1.00 97.94           C  
ATOM    674  N   ASN A  84      20.969   2.695  -5.633  1.00 98.12           N  
ATOM    675  CA  ASN A  84      21.922   2.832  -6.723  1.00 98.12           C  
ATOM    676  C   ASN A  84      23.203   2.047  -6.441  1.00 98.12           C  
ATOM    677  CB  ASN A  84      22.250   4.305  -6.973  1.00 98.12           C  
ATOM    678  O   ASN A  84      23.875   2.277  -5.434  1.00 98.12           O  
ATOM    679  CG  ASN A  84      23.172   4.508  -8.164  1.00 98.12           C  
ATOM    680  ND2 ASN A  84      24.156   5.383  -8.008  1.00 98.12           N  
ATOM    681  OD1 ASN A  84      22.984   3.885  -9.211  1.00 98.12           O  
ATOM    682  N   LEU A  85      23.516   1.076  -7.340  1.00 98.12           N  
ATOM    683  CA  LEU A  85      24.734   0.283  -7.227  1.00 98.12           C  
ATOM    684  C   LEU A  85      25.953   1.093  -7.656  1.00 98.12           C  
ATOM    685  CB  LEU A  85      24.641  -0.989  -8.070  1.00 98.12           C  
ATOM    686  O   LEU A  85      26.047   1.536  -8.805  1.00 98.12           O  
ATOM    687  CG  LEU A  85      25.828  -1.946  -8.008  1.00 98.12           C  
ATOM    688  CD1 LEU A  85      26.016  -2.467  -6.590  1.00 98.12           C  
ATOM    689  CD2 LEU A  85      25.625  -3.102  -8.984  1.00 98.12           C  
ATOM    690  N   THR A  86      27.016   1.261  -6.762  1.00 98.12           N  
ATOM    691  CA  THR A  86      28.094   2.213  -7.008  1.00 98.12           C  
ATOM    692  C   THR A  86      29.391   1.487  -7.324  1.00 98.12           C  
ATOM    693  CB  THR A  86      28.297   3.148  -5.801  1.00 98.12           C  
ATOM    694  O   THR A  86      30.375   2.111  -7.734  1.00 98.12           O  
ATOM    695  CG2 THR A  86      27.062   4.008  -5.555  1.00 98.12           C  
ATOM    696  OG1 THR A  86      28.562   2.359  -4.633  1.00 98.12           O  
ATOM    697  N   ASN A  87      29.422   0.154  -7.129  1.00 97.31           N  
ATOM    698  CA  ASN A  87      30.641  -0.619  -7.375  1.00 97.31           C  
ATOM    699  C   ASN A  87      30.344  -1.902  -8.141  1.00 97.31           C  
ATOM    700  CB  ASN A  87      31.344  -0.940  -6.055  1.00 97.31           C  
ATOM    701  O   ASN A  87      30.797  -2.979  -7.766  1.00 97.31           O  
ATOM    702  CG  ASN A  87      30.516  -1.842  -5.156  1.00 97.31           C  
ATOM    703  ND2 ASN A  87      31.188  -2.699  -4.398  1.00 97.31           N  
ATOM    704  OD1 ASN A  87      29.281  -1.768  -5.141  1.00 97.31           O  
ATOM    705  N   ALA A  88      29.578  -1.843  -9.266  1.00 94.69           N  
ATOM    706  CA  ALA A  88      29.047  -2.961 -10.047  1.00 94.69           C  
ATOM    707  C   ALA A  88      30.172  -3.875 -10.523  1.00 94.69           C  
ATOM    708  CB  ALA A  88      28.234  -2.451 -11.234  1.00 94.69           C  
ATOM    709  O   ALA A  88      30.094  -5.098 -10.391  1.00 94.69           O  
ATOM    710  N   GLU A  89      31.234  -3.289 -11.055  1.00 93.06           N  
ATOM    711  CA  GLU A  89      32.312  -4.062 -11.641  1.00 93.06           C  
ATOM    712  C   GLU A  89      32.969  -4.961 -10.594  1.00 93.06           C  
ATOM    713  CB  GLU A  89      33.375  -3.137 -12.266  1.00 93.06           C  
ATOM    714  O   GLU A  89      33.188  -6.152 -10.828  1.00 93.06           O  
ATOM    715  CG  GLU A  89      34.469  -3.869 -13.008  1.00 93.06           C  
ATOM    716  CD  GLU A  89      35.500  -2.936 -13.625  1.00 93.06           C  
ATOM    717  OE1 GLU A  89      36.531  -3.424 -14.148  1.00 93.06           O  
ATOM    718  OE2 GLU A  89      35.281  -1.704 -13.586  1.00 93.06           O  
ATOM    719  N   ASP A  90      33.344  -4.398  -9.391  1.00 94.94           N  
ATOM    720  CA  ASP A  90      34.000  -5.133  -8.305  1.00 94.94           C  
ATOM    721  C   ASP A  90      33.062  -6.207  -7.742  1.00 94.94           C  
ATOM    722  CB  ASP A  90      34.438  -4.180  -7.195  1.00 94.94           C  
ATOM    723  O   ASP A  90      33.500  -7.309  -7.410  1.00 94.94           O  
ATOM    724  CG  ASP A  90      35.594  -3.297  -7.598  1.00 94.94           C  
ATOM    725  OD1 ASP A  90      36.344  -3.668  -8.523  1.00 94.94           O  
ATOM    726  OD2 ASP A  90      35.781  -2.225  -6.980  1.00 94.94           O  
ATOM    727  N   TRP A  91      31.844  -5.855  -7.641  1.00 94.31           N  
ATOM    728  CA  TRP A  91      30.875  -6.812  -7.109  1.00 94.31           C  
ATOM    729  C   TRP A  91      30.719  -8.000  -8.047  1.00 94.31           C  
ATOM    730  CB  TRP A  91      29.531  -6.137  -6.879  1.00 94.31           C  
ATOM    731  O   TRP A  91      30.812  -9.156  -7.625  1.00 94.31           O  
ATOM    732  CG  TRP A  91      28.438  -7.086  -6.496  1.00 94.31           C  
ATOM    733  CD1 TRP A  91      28.453  -8.016  -5.488  1.00 94.31           C  
ATOM    734  CD2 TRP A  91      27.141  -7.207  -7.117  1.00 94.31           C  
ATOM    735  CE2 TRP A  91      26.453  -8.227  -6.434  1.00 94.31           C  
ATOM    736  CE3 TRP A  91      26.516  -6.547  -8.188  1.00 94.31           C  
ATOM    737  NE1 TRP A  91      27.266  -8.703  -5.445  1.00 94.31           N  
ATOM    738  CH2 TRP A  91      24.562  -7.941  -7.836  1.00 94.31           C  
ATOM    739  CZ2 TRP A  91      25.141  -8.602  -6.785  1.00 94.31           C  
ATOM    740  CZ3 TRP A  91      25.234  -6.926  -8.531  1.00 94.31           C  
ATOM    741  N   ILE A  92      30.484  -7.742  -9.312  1.00 91.88           N  
ATOM    742  CA  ILE A  92      30.250  -8.781 -10.312  1.00 91.88           C  
ATOM    743  C   ILE A  92      31.469  -9.695 -10.383  1.00 91.88           C  
ATOM    744  CB  ILE A  92      29.953  -8.164 -11.695  1.00 91.88           C  
ATOM    745  O   ILE A  92      31.328 -10.914 -10.539  1.00 91.88           O  
ATOM    746  CG1 ILE A  92      28.594  -7.473 -11.688  1.00 91.88           C  
ATOM    747  CG2 ILE A  92      30.016  -9.242 -12.781  1.00 91.88           C  
ATOM    748  CD1 ILE A  92      28.328  -6.621 -12.922  1.00 91.88           C  
ATOM    749  N   ALA A  93      32.656  -9.125 -10.188  1.00 91.44           N  
ATOM    750  CA  ALA A  93      33.906  -9.867 -10.266  1.00 91.44           C  
ATOM    751  C   ALA A  93      34.156 -10.641  -8.969  1.00 91.44           C  
ATOM    752  CB  ALA A  93      35.062  -8.930 -10.555  1.00 91.44           C  
ATOM    753  O   ALA A  93      35.125 -11.391  -8.867  1.00 91.44           O  
ATOM    754  N   GLY A  94      33.312 -10.523  -7.980  1.00 91.25           N  
ATOM    755  CA  GLY A  94      33.469 -11.219  -6.711  1.00 91.25           C  
ATOM    756  C   GLY A  94      34.562 -10.641  -5.844  1.00 91.25           C  
ATOM    757  O   GLY A  94      35.094 -11.328  -4.969  1.00 91.25           O  
ATOM    758  N   ARG A  95      34.969  -9.383  -6.090  1.00 94.88           N  
ATOM    759  CA  ARG A  95      36.062  -8.727  -5.387  1.00 94.88           C  
ATOM    760  C   ARG A  95      35.562  -7.984  -4.156  1.00 94.88           C  
ATOM    761  CB  ARG A  95      36.781  -7.766  -6.316  1.00 94.88           C  
ATOM    762  O   ARG A  95      36.344  -7.664  -3.254  1.00 94.88           O  
ATOM    763  CG  ARG A  95      37.531  -8.453  -7.453  1.00 94.88           C  
ATOM    764  CD  ARG A  95      38.438  -7.484  -8.195  1.00 94.88           C  
ATOM    765  NE  ARG A  95      37.688  -6.504  -8.961  1.00 94.88           N  
ATOM    766  NH1 ARG A  95      37.531  -7.801 -10.867  1.00 94.88           N  
ATOM    767  NH2 ARG A  95      36.562  -5.715 -10.812  1.00 94.88           N  
ATOM    768  CZ  ARG A  95      37.250  -6.676 -10.211  1.00 94.88           C  
ATOM    769  N   ALA A  96      34.219  -7.656  -4.141  1.00 95.88           N  
ATOM    770  CA  ALA A  96      33.656  -6.906  -3.023  1.00 95.88           C  
ATOM    771  C   ALA A  96      32.156  -7.129  -2.922  1.00 95.88           C  
ATOM    772  CB  ALA A  96      33.969  -5.418  -3.174  1.00 95.88           C  
ATOM    773  O   ALA A  96      31.516  -7.621  -3.865  1.00 95.88           O  
ATOM    774  N   LYS A  97      31.516  -6.785  -1.690  1.00 96.31           N  
ATOM    775  CA  LYS A  97      30.062  -6.734  -1.549  1.00 96.31           C  
ATOM    776  C   LYS A  97      29.469  -5.590  -2.363  1.00 96.31           C  
ATOM    777  CB  LYS A  97      29.672  -6.590  -0.078  1.00 96.31           C  
ATOM    778  O   LYS A  97      30.141  -4.582  -2.607  1.00 96.31           O  
ATOM    779  CG  LYS A  97      30.125  -7.746   0.801  1.00 96.31           C  
ATOM    780  CD  LYS A  97      29.781  -7.504   2.266  1.00 96.31           C  
ATOM    781  CE  LYS A  97      30.375  -8.578   3.166  1.00 96.31           C  
ATOM    782  NZ  LYS A  97      30.109  -8.305   4.609  1.00 96.31           N  
ATOM    783  N   PRO A  98      28.281  -5.781  -2.797  1.00 97.44           N  
ATOM    784  CA  PRO A  98      27.672  -4.629  -3.461  1.00 97.44           C  
ATOM    785  C   PRO A  98      27.531  -3.424  -2.533  1.00 97.44           C  
ATOM    786  CB  PRO A  98      26.297  -5.160  -3.887  1.00 97.44           C  
ATOM    787  O   PRO A  98      27.203  -3.584  -1.354  1.00 97.44           O  
ATOM    788  CG  PRO A  98      25.969  -6.223  -2.891  1.00 97.44           C  
ATOM    789  CD  PRO A  98      27.250  -6.926  -2.508  1.00 97.44           C  
ATOM    790  N   ARG A  99      27.875  -2.316  -3.113  1.00 98.12           N  
ATOM    791  CA  ARG A  99      27.703  -1.047  -2.412  1.00 98.12           C  
ATOM    792  C   ARG A  99      26.609  -0.203  -3.064  1.00 98.12           C  
ATOM    793  CB  ARG A  99      29.031  -0.269  -2.385  1.00 98.12           C  
ATOM    794  O   ARG A  99      26.625   0.003  -4.281  1.00 98.12           O  
ATOM    795  CG  ARG A  99      28.969   1.016  -1.572  1.00 98.12           C  
ATOM    796  CD  ARG A  99      30.281   1.775  -1.621  1.00 98.12           C  
ATOM    797  NE  ARG A  99      31.359   1.014  -1.008  1.00 98.12           N  
ATOM    798  NH1 ARG A  99      33.062   2.127  -2.123  1.00 98.12           N  
ATOM    799  NH2 ARG A  99      33.562   0.448  -0.645  1.00 98.12           N  
ATOM    800  CZ  ARG A  99      32.656   1.198  -1.260  1.00 98.12           C  
ATOM    801  N   VAL A 100      25.672   0.258  -2.168  1.00 98.19           N  
ATOM    802  CA  VAL A 100      24.547   0.990  -2.730  1.00 98.19           C  
ATOM    803  C   VAL A 100      24.422   2.357  -2.059  1.00 98.19           C  
ATOM    804  CB  VAL A 100      23.219   0.205  -2.572  1.00 98.19           C  
ATOM    805  O   VAL A 100      24.906   2.547  -0.939  1.00 98.19           O  
ATOM    806  CG1 VAL A 100      23.281  -1.116  -3.336  1.00 98.19           C  
ATOM    807  CG2 VAL A 100      22.922  -0.043  -1.095  1.00 98.19           C  
ATOM    808  N   SER A 101      23.875   3.277  -2.809  1.00 97.56           N  
ATOM    809  CA  SER A 101      23.469   4.574  -2.287  1.00 97.56           C  
ATOM    810  C   SER A 101      22.000   4.867  -2.619  1.00 97.56           C  
ATOM    811  CB  SER A 101      24.359   5.684  -2.848  1.00 97.56           C  
ATOM    812  O   SER A 101      21.516   4.484  -3.684  1.00 97.56           O  
ATOM    813  OG  SER A 101      24.188   5.809  -4.250  1.00 97.56           O  
ATOM    814  N   LEU A 102      21.281   5.449  -1.690  1.00 96.31           N  
ATOM    815  CA  LEU A 102      19.859   5.707  -1.863  1.00 96.31           C  
ATOM    816  C   LEU A 102      19.625   6.891  -2.797  1.00 96.31           C  
ATOM    817  CB  LEU A 102      19.188   5.969  -0.510  1.00 96.31           C  
ATOM    818  O   LEU A 102      20.203   7.961  -2.598  1.00 96.31           O  
ATOM    819  CG  LEU A 102      17.672   6.117  -0.520  1.00 96.31           C  
ATOM    820  CD1 LEU A 102      17.016   4.805  -0.938  1.00 96.31           C  
ATOM    821  CD2 LEU A 102      17.156   6.562   0.850  1.00 96.31           C  
ATOM    822  N   CYS A 103      18.875   6.715  -3.879  1.00 97.00           N  
ATOM    823  CA  CYS A 103      18.438   7.766  -4.789  1.00 97.00           C  
ATOM    824  C   CYS A 103      16.922   7.969  -4.695  1.00 97.00           C  
ATOM    825  CB  CYS A 103      18.828   7.426  -6.230  1.00 97.00           C  
ATOM    826  O   CYS A 103      16.156   7.016  -4.824  1.00 97.00           O  
ATOM    827  SG  CYS A 103      20.609   7.355  -6.504  1.00 97.00           S  
ATOM    828  N   GLY A 104      16.391   9.125  -4.457  1.00 96.00           N  
ATOM    829  CA  GLY A 104      15.008   9.500  -4.230  1.00 96.00           C  
ATOM    830  C   GLY A 104      14.820  10.406  -3.027  1.00 96.00           C  
ATOM    831  O   GLY A 104      15.789  10.945  -2.492  1.00 96.00           O  
ATOM    832  N   PRO A 105      13.508  10.609  -2.795  1.00 97.06           N  
ATOM    833  CA  PRO A 105      12.266  10.031  -3.309  1.00 97.06           C  
ATOM    834  C   PRO A 105      11.797  10.695  -4.598  1.00 97.06           C  
ATOM    835  CB  PRO A 105      11.273  10.273  -2.172  1.00 97.06           C  
ATOM    836  O   PRO A 105      11.852  11.922  -4.719  1.00 97.06           O  
ATOM    837  CG  PRO A 105      11.758  11.508  -1.491  1.00 97.06           C  
ATOM    838  CD  PRO A 105      13.258  11.539  -1.567  1.00 97.06           C  
ATOM    839  N   TYR A 106      11.500   9.875  -5.613  1.00 97.81           N  
ATOM    840  CA  TYR A 106      10.773  10.312  -6.793  1.00 97.81           C  
ATOM    841  C   TYR A 106       9.273  10.086  -6.621  1.00 97.81           C  
ATOM    842  CB  TYR A 106      11.266   9.578  -8.039  1.00 97.81           C  
ATOM    843  O   TYR A 106       8.781   8.969  -6.789  1.00 97.81           O  
ATOM    844  CG  TYR A 106      12.750   9.711  -8.273  1.00 97.81           C  
ATOM    845  CD1 TYR A 106      13.266  10.750  -9.055  1.00 97.81           C  
ATOM    846  CD2 TYR A 106      13.648   8.805  -7.719  1.00 97.81           C  
ATOM    847  CE1 TYR A 106      14.633  10.875  -9.273  1.00 97.81           C  
ATOM    848  CE2 TYR A 106      15.016   8.922  -7.930  1.00 97.81           C  
ATOM    849  OH  TYR A 106      16.859  10.086  -8.922  1.00 97.81           O  
ATOM    850  CZ  TYR A 106      15.500   9.961  -8.711  1.00 97.81           C  
ATOM    851  N   SER A 107       8.539  11.164  -6.406  1.00 96.94           N  
ATOM    852  CA  SER A 107       7.145  11.070  -5.996  1.00 96.94           C  
ATOM    853  C   SER A 107       6.207  11.422  -7.145  1.00 96.94           C  
ATOM    854  CB  SER A 107       6.867  11.977  -4.801  1.00 96.94           C  
ATOM    855  O   SER A 107       6.422  12.414  -7.848  1.00 96.94           O  
ATOM    856  OG  SER A 107       5.586  11.719  -4.258  1.00 96.94           O  
ATOM    857  N   TYR A 108       5.195  10.586  -7.305  1.00 95.19           N  
ATOM    858  CA  TYR A 108       4.145  10.773  -8.305  1.00 95.19           C  
ATOM    859  C   TYR A 108       2.775  10.859  -7.637  1.00 95.19           C  
ATOM    860  CB  TYR A 108       4.156   9.625  -9.320  1.00 95.19           C  
ATOM    861  O   TYR A 108       2.447  10.055  -6.766  1.00 95.19           O  
ATOM    862  CG  TYR A 108       5.438   9.539 -10.117  1.00 95.19           C  
ATOM    863  CD1 TYR A 108       5.504  10.039 -11.422  1.00 95.19           C  
ATOM    864  CD2 TYR A 108       6.578   8.961  -9.578  1.00 95.19           C  
ATOM    865  CE1 TYR A 108       6.676   9.953 -12.156  1.00 95.19           C  
ATOM    866  CE2 TYR A 108       7.758   8.875 -10.305  1.00 95.19           C  
ATOM    867  OH  TYR A 108       8.961   9.297 -12.320  1.00 95.19           O  
ATOM    868  CZ  TYR A 108       7.797   9.375 -11.594  1.00 95.19           C  
ATOM    869  N   ARG A 109       2.033  11.883  -8.055  1.00 92.69           N  
ATOM    870  CA  ARG A 109       0.645  11.953  -7.613  1.00 92.69           C  
ATOM    871  C   ARG A 109      -0.216  10.938  -8.359  1.00 92.69           C  
ATOM    872  CB  ARG A 109       0.083  13.359  -7.816  1.00 92.69           C  
ATOM    873  O   ARG A 109      -0.170  10.852  -9.586  1.00 92.69           O  
ATOM    874  CG  ARG A 109      -1.334  13.539  -7.293  1.00 92.69           C  
ATOM    875  CD  ARG A 109      -1.463  14.781  -6.426  1.00 92.69           C  
ATOM    876  NE  ARG A 109      -2.812  14.922  -5.883  1.00 92.69           N  
ATOM    877  NH1 ARG A 109      -2.357  16.859  -4.703  1.00 92.69           N  
ATOM    878  NH2 ARG A 109      -4.457  15.938  -4.648  1.00 92.69           N  
ATOM    879  CZ  ARG A 109      -3.207  15.906  -5.078  1.00 92.69           C  
ATOM    880  N   GLU A 110      -0.985  10.156  -7.617  1.00 89.44           N  
ATOM    881  CA  GLU A 110      -1.841   9.109  -8.172  1.00 89.44           C  
ATOM    882  C   GLU A 110      -3.281   9.594  -8.312  1.00 89.44           C  
ATOM    883  CB  GLU A 110      -1.792   7.855  -7.297  1.00 89.44           C  
ATOM    884  O   GLU A 110      -3.852  10.148  -7.375  1.00 89.44           O  
ATOM    885  CG  GLU A 110      -2.598   6.688  -7.852  1.00 89.44           C  
ATOM    886  CD  GLU A 110      -2.586   5.469  -6.945  1.00 89.44           C  
ATOM    887  OE1 GLU A 110      -3.000   4.375  -7.395  1.00 89.44           O  
ATOM    888  OE2 GLU A 110      -2.160   5.605  -5.777  1.00 89.44           O  
ATOM    889  N   TYR A 111      -3.795   9.359  -9.531  1.00 86.75           N  
ATOM    890  CA  TYR A 111      -5.207   9.602  -9.812  1.00 86.75           C  
ATOM    891  C   TYR A 111      -5.914   8.312 -10.203  1.00 86.75           C  
ATOM    892  CB  TYR A 111      -5.363  10.641 -10.922  1.00 86.75           C  
ATOM    893  O   TYR A 111      -5.426   7.562 -11.055  1.00 86.75           O  
ATOM    894  CG  TYR A 111      -4.738  11.977 -10.594  1.00 86.75           C  
ATOM    895  CD1 TYR A 111      -5.480  12.977  -9.969  1.00 86.75           C  
ATOM    896  CD2 TYR A 111      -3.410  12.242 -10.906  1.00 86.75           C  
ATOM    897  CE1 TYR A 111      -4.914  14.211  -9.672  1.00 86.75           C  
ATOM    898  CE2 TYR A 111      -2.832  13.469 -10.609  1.00 86.75           C  
ATOM    899  OH  TYR A 111      -3.023  15.664  -9.695  1.00 86.75           O  
ATOM    900  CZ  TYR A 111      -3.592  14.445  -9.992  1.00 86.75           C  
ATOM    901  N   LYS A 112      -7.078   8.055  -9.586  1.00 85.56           N  
ATOM    902  CA  LYS A 112      -7.840   6.848  -9.883  1.00 85.56           C  
ATOM    903  C   LYS A 112      -9.250   7.191 -10.359  1.00 85.56           C  
ATOM    904  CB  LYS A 112      -7.914   5.941  -8.656  1.00 85.56           C  
ATOM    905  O   LYS A 112      -9.945   8.000  -9.742  1.00 85.56           O  
ATOM    906  CG  LYS A 112      -6.574   5.340  -8.250  1.00 85.56           C  
ATOM    907  CD  LYS A 112      -6.727   4.367  -7.086  1.00 85.56           C  
ATOM    908  CE  LYS A 112      -5.383   3.789  -6.664  1.00 85.56           C  
ATOM    909  NZ  LYS A 112      -5.531   2.801  -5.555  1.00 85.56           N  
ATOM    910  N   THR A 113      -9.531   6.535 -11.461  1.00 86.50           N  
ATOM    911  CA  THR A 113     -10.875   6.699 -12.016  1.00 86.50           C  
ATOM    912  C   THR A 113     -11.578   5.355 -12.125  1.00 86.50           C  
ATOM    913  CB  THR A 113     -10.828   7.379 -13.398  1.00 86.50           C  
ATOM    914  O   THR A 113     -11.023   4.395 -12.664  1.00 86.50           O  
ATOM    915  CG2 THR A 113     -12.234   7.602 -13.945  1.00 86.50           C  
ATOM    916  OG1 THR A 113     -10.164   8.641 -13.281  1.00 86.50           O  
ATOM    917  N   ARG A 114     -12.820   5.395 -11.508  1.00 88.75           N  
ATOM    918  CA  ARG A 114     -13.656   4.211 -11.648  1.00 88.75           C  
ATOM    919  C   ARG A 114     -14.656   4.379 -12.797  1.00 88.75           C  
ATOM    920  CB  ARG A 114     -14.406   3.922 -10.344  1.00 88.75           C  
ATOM    921  O   ARG A 114     -15.289   5.426 -12.922  1.00 88.75           O  
ATOM    922  CG  ARG A 114     -13.492   3.592  -9.172  1.00 88.75           C  
ATOM    923  CD  ARG A 114     -14.258   3.555  -7.859  1.00 88.75           C  
ATOM    924  NE  ARG A 114     -13.383   3.236  -6.734  1.00 88.75           N  
ATOM    925  NH1 ARG A 114     -14.078   5.008  -5.422  1.00 88.75           N  
ATOM    926  NH2 ARG A 114     -12.484   3.555  -4.648  1.00 88.75           N  
ATOM    927  CZ  ARG A 114     -13.312   3.934  -5.605  1.00 88.75           C  
ATOM    928  N   PHE A 115     -14.805   3.383 -13.656  1.00 89.62           N  
ATOM    929  CA  PHE A 115     -15.711   3.461 -14.797  1.00 89.62           C  
ATOM    930  C   PHE A 115     -16.391   2.117 -15.047  1.00 89.62           C  
ATOM    931  CB  PHE A 115     -14.961   3.912 -16.047  1.00 89.62           C  
ATOM    932  O   PHE A 115     -16.000   1.106 -14.445  1.00 89.62           O  
ATOM    933  CG  PHE A 115     -13.883   2.961 -16.484  1.00 89.62           C  
ATOM    934  CD1 PHE A 115     -12.602   3.039 -15.945  1.00 89.62           C  
ATOM    935  CD2 PHE A 115     -14.141   1.985 -17.438  1.00 89.62           C  
ATOM    936  CE1 PHE A 115     -11.602   2.158 -16.344  1.00 89.62           C  
ATOM    937  CE2 PHE A 115     -13.148   1.103 -17.844  1.00 89.62           C  
ATOM    938  CZ  PHE A 115     -11.875   1.191 -17.297  1.00 89.62           C  
ATOM    939  N   ASN A 116     -17.500   2.145 -15.867  1.00 91.94           N  
ATOM    940  CA  ASN A 116     -18.312   0.956 -16.125  1.00 91.94           C  
ATOM    941  C   ASN A 116     -18.906   0.386 -14.836  1.00 91.94           C  
ATOM    942  CB  ASN A 116     -17.484  -0.109 -16.844  1.00 91.94           C  
ATOM    943  O   ASN A 116     -18.859  -0.823 -14.609  1.00 91.94           O  
ATOM    944  CG  ASN A 116     -17.172   0.260 -18.281  1.00 91.94           C  
ATOM    945  ND2 ASN A 116     -16.344  -0.545 -18.938  1.00 91.94           N  
ATOM    946  OD1 ASN A 116     -17.688   1.260 -18.797  1.00 91.94           O  
ATOM    947  N   ILE A 117     -19.453   1.260 -14.055  1.00 94.12           N  
ATOM    948  CA  ILE A 117     -19.984   0.933 -12.742  1.00 94.12           C  
ATOM    949  C   ILE A 117     -21.375   0.329 -12.883  1.00 94.12           C  
ATOM    950  CB  ILE A 117     -20.031   2.178 -11.820  1.00 94.12           C  
ATOM    951  O   ILE A 117     -22.266   0.926 -13.508  1.00 94.12           O  
ATOM    952  CG1 ILE A 117     -18.625   2.770 -11.656  1.00 94.12           C  
ATOM    953  CG2 ILE A 117     -20.641   1.824 -10.461  1.00 94.12           C  
ATOM    954  CD1 ILE A 117     -18.609   4.137 -10.984  1.00 94.12           C  
ATOM    955  N   THR A 118     -21.562  -0.818 -12.328  1.00 96.38           N  
ATOM    956  CA  THR A 118     -22.859  -1.478 -12.320  1.00 96.38           C  
ATOM    957  C   THR A 118     -23.109  -2.180 -10.992  1.00 96.38           C  
ATOM    958  CB  THR A 118     -22.969  -2.498 -13.469  1.00 96.38           C  
ATOM    959  O   THR A 118     -22.172  -2.434 -10.234  1.00 96.38           O  
ATOM    960  CG2 THR A 118     -22.828  -1.816 -14.828  1.00 96.38           C  
ATOM    961  OG1 THR A 118     -21.938  -3.482 -13.328  1.00 96.38           O  
ATOM    962  N   TRP A 119     -24.375  -2.510 -10.656  1.00 97.25           N  
ATOM    963  CA  TRP A 119     -24.766  -3.197  -9.430  1.00 97.25           C  
ATOM    964  C   TRP A 119     -25.422  -4.543  -9.750  1.00 97.25           C  
ATOM    965  CB  TRP A 119     -25.734  -2.334  -8.617  1.00 97.25           C  
ATOM    966  O   TRP A 119     -25.984  -4.730 -10.828  1.00 97.25           O  
ATOM    967  CG  TRP A 119     -25.094  -1.143  -7.973  1.00 97.25           C  
ATOM    968  CD1 TRP A 119     -24.609  -1.059  -6.699  1.00 97.25           C  
ATOM    969  CD2 TRP A 119     -24.875   0.138  -8.570  1.00 97.25           C  
ATOM    970  CE2 TRP A 119     -24.250   0.951  -7.602  1.00 97.25           C  
ATOM    971  CE3 TRP A 119     -25.141   0.677  -9.836  1.00 97.25           C  
ATOM    972  NE1 TRP A 119     -24.094   0.198  -6.469  1.00 97.25           N  
ATOM    973  CH2 TRP A 119     -24.156   2.779  -9.102  1.00 97.25           C  
ATOM    974  CZ2 TRP A 119     -23.891   2.275  -7.859  1.00 97.25           C  
ATOM    975  CZ3 TRP A 119     -24.781   1.996 -10.094  1.00 97.25           C  
ATOM    976  N   SER A 120     -25.219  -5.438  -8.789  1.00 97.44           N  
ATOM    977  CA  SER A 120     -26.016  -6.652  -8.828  1.00 97.44           C  
ATOM    978  C   SER A 120     -27.500  -6.340  -8.648  1.00 97.44           C  
ATOM    979  CB  SER A 120     -25.562  -7.629  -7.742  1.00 97.44           C  
ATOM    980  O   SER A 120     -27.859  -5.234  -8.242  1.00 97.44           O  
ATOM    981  OG  SER A 120     -25.797  -7.094  -6.453  1.00 97.44           O  
ATOM    982  N   GLU A 121     -28.422  -7.223  -8.984  1.00 96.69           N  
ATOM    983  CA  GLU A 121     -29.859  -7.027  -8.930  1.00 96.69           C  
ATOM    984  C   GLU A 121     -30.312  -6.590  -7.535  1.00 96.69           C  
ATOM    985  CB  GLU A 121     -30.594  -8.312  -9.336  1.00 96.69           C  
ATOM    986  O   GLU A 121     -31.125  -5.672  -7.395  1.00 96.69           O  
ATOM    987  CG  GLU A 121     -30.531  -8.609 -10.820  1.00 96.69           C  
ATOM    988  CD  GLU A 121     -31.328  -9.836 -11.227  1.00 96.69           C  
ATOM    989  OE1 GLU A 121     -31.344 -10.180 -12.430  1.00 96.69           O  
ATOM    990  OE2 GLU A 121     -31.953 -10.453 -10.328  1.00 96.69           O  
ATOM    991  N   ASP A 122     -29.719  -7.199  -6.461  1.00 96.81           N  
ATOM    992  CA  ASP A 122     -30.109  -6.898  -5.090  1.00 96.81           C  
ATOM    993  C   ASP A 122     -29.328  -5.699  -4.543  1.00 96.81           C  
ATOM    994  CB  ASP A 122     -29.875  -8.117  -4.191  1.00 96.81           C  
ATOM    995  O   ASP A 122     -29.516  -5.305  -3.393  1.00 96.81           O  
ATOM    996  CG  ASP A 122     -28.438  -8.586  -4.168  1.00 96.81           C  
ATOM    997  OD1 ASP A 122     -27.578  -7.961  -4.840  1.00 96.81           O  
ATOM    998  OD2 ASP A 122     -28.141  -9.586  -3.475  1.00 96.81           O  
ATOM    999  N   ARG A 123     -28.344  -5.172  -5.340  1.00 96.88           N  
ATOM   1000  CA  ARG A 123     -27.562  -3.979  -5.031  1.00 96.88           C  
ATOM   1001  C   ARG A 123     -26.578  -4.246  -3.896  1.00 96.88           C  
ATOM   1002  CB  ARG A 123     -28.484  -2.811  -4.668  1.00 96.88           C  
ATOM   1003  O   ARG A 123     -26.125  -3.314  -3.232  1.00 96.88           O  
ATOM   1004  CG  ARG A 123     -29.328  -2.299  -5.828  1.00 96.88           C  
ATOM   1005  CD  ARG A 123     -29.656  -0.820  -5.676  1.00 96.88           C  
ATOM   1006  NE  ARG A 123     -30.438  -0.323  -6.809  1.00 96.88           N  
ATOM   1007  NH1 ARG A 123     -30.109   1.910  -6.309  1.00 96.88           N  
ATOM   1008  NH2 ARG A 123     -31.359   1.304  -8.141  1.00 96.88           N  
ATOM   1009  CZ  ARG A 123     -30.641   0.962  -7.082  1.00 96.88           C  
ATOM   1010  N   ASP A 124     -26.281  -5.453  -3.602  1.00 97.88           N  
ATOM   1011  CA  ASP A 124     -25.344  -5.863  -2.559  1.00 97.88           C  
ATOM   1012  C   ASP A 124     -23.906  -5.844  -3.070  1.00 97.88           C  
ATOM   1013  CB  ASP A 124     -25.703  -7.258  -2.039  1.00 97.88           C  
ATOM   1014  O   ASP A 124     -22.969  -5.762  -2.281  1.00 97.88           O  
ATOM   1015  CG  ASP A 124     -24.875  -7.668  -0.829  1.00 97.88           C  
ATOM   1016  OD1 ASP A 124     -24.766  -6.871   0.126  1.00 97.88           O  
ATOM   1017  OD2 ASP A 124     -24.344  -8.797  -0.832  1.00 97.88           O  
ATOM   1018  N   ILE A 125     -23.766  -5.852  -4.355  1.00 98.12           N  
ATOM   1019  CA  ILE A 125     -22.453  -5.906  -4.992  1.00 98.12           C  
ATOM   1020  C   ILE A 125     -22.344  -4.801  -6.039  1.00 98.12           C  
ATOM   1021  CB  ILE A 125     -22.188  -7.285  -5.645  1.00 98.12           C  
ATOM   1022  O   ILE A 125     -23.266  -4.590  -6.828  1.00 98.12           O  
ATOM   1023  CG1 ILE A 125     -22.297  -8.398  -4.594  1.00 98.12           C  
ATOM   1024  CG2 ILE A 125     -20.828  -7.312  -6.332  1.00 98.12           C  
ATOM   1025  CD1 ILE A 125     -21.234  -8.328  -3.506  1.00 98.12           C  
ATOM   1026  N   ILE A 126     -21.266  -4.047  -5.984  1.00 97.44           N  
ATOM   1027  CA  ILE A 126     -20.969  -3.055  -7.008  1.00 97.44           C  
ATOM   1028  C   ILE A 126     -19.766  -3.523  -7.840  1.00 97.44           C  
ATOM   1029  CB  ILE A 126     -20.672  -1.671  -6.387  1.00 97.44           C  
ATOM   1030  O   ILE A 126     -18.828  -4.121  -7.312  1.00 97.44           O  
ATOM   1031  CG1 ILE A 126     -20.562  -0.606  -7.484  1.00 97.44           C  
ATOM   1032  CG2 ILE A 126     -19.391  -1.718  -5.539  1.00 97.44           C  
ATOM   1033  CD1 ILE A 126     -20.531   0.823  -6.961  1.00 97.44           C  
ATOM   1034  N   GLN A 127     -19.828  -3.328  -9.156  1.00 97.00           N  
ATOM   1035  CA  GLN A 127     -18.797  -3.746 -10.102  1.00 97.00           C  
ATOM   1036  C   GLN A 127     -18.281  -2.561 -10.906  1.00 97.00           C  
ATOM   1037  CB  GLN A 127     -19.328  -4.828 -11.039  1.00 97.00           C  
ATOM   1038  O   GLN A 127     -19.062  -1.714 -11.352  1.00 97.00           O  
ATOM   1039  CG  GLN A 127     -18.312  -5.316 -12.055  1.00 97.00           C  
ATOM   1040  CD  GLN A 127     -18.812  -6.484 -12.883  1.00 97.00           C  
ATOM   1041  NE2 GLN A 127     -19.172  -6.219 -14.133  1.00 97.00           N  
ATOM   1042  OE1 GLN A 127     -18.891  -7.621 -12.398  1.00 97.00           O  
ATOM   1043  N   PHE A 128     -16.984  -2.529 -11.102  1.00 94.50           N  
ATOM   1044  CA  PHE A 128     -16.422  -1.414 -11.844  1.00 94.50           C  
ATOM   1045  C   PHE A 128     -15.008  -1.753 -12.328  1.00 94.50           C  
ATOM   1046  CB  PHE A 128     -16.375  -0.151 -10.977  1.00 94.50           C  
ATOM   1047  O   PHE A 128     -14.469  -2.803 -11.984  1.00 94.50           O  
ATOM   1048  CG  PHE A 128     -15.625  -0.320  -9.688  1.00 94.50           C  
ATOM   1049  CD1 PHE A 128     -16.266  -0.779  -8.547  1.00 94.50           C  
ATOM   1050  CD2 PHE A 128     -14.273  -0.019  -9.617  1.00 94.50           C  
ATOM   1051  CE1 PHE A 128     -15.578  -0.937  -7.348  1.00 94.50           C  
ATOM   1052  CE2 PHE A 128     -13.570  -0.174  -8.422  1.00 94.50           C  
ATOM   1053  CZ  PHE A 128     -14.227  -0.632  -7.289  1.00 94.50           C  
ATOM   1054  N   ARG A 129     -14.461  -0.937 -13.133  1.00 92.06           N  
ATOM   1055  CA  ARG A 129     -13.062  -0.937 -13.555  1.00 92.06           C  
ATOM   1056  C   ARG A 129     -12.352   0.325 -13.078  1.00 92.06           C  
ATOM   1057  CB  ARG A 129     -12.953  -1.061 -15.070  1.00 92.06           C  
ATOM   1058  O   ARG A 129     -12.992   1.340 -12.797  1.00 92.06           O  
ATOM   1059  CG  ARG A 129     -13.453  -2.391 -15.617  1.00 92.06           C  
ATOM   1060  CD  ARG A 129     -13.344  -2.451 -17.141  1.00 92.06           C  
ATOM   1061  NE  ARG A 129     -13.641  -3.787 -17.641  1.00 92.06           N  
ATOM   1062  NH1 ARG A 129     -13.469  -3.205 -19.875  1.00 92.06           N  
ATOM   1063  NH2 ARG A 129     -13.969  -5.363 -19.281  1.00 92.06           N  
ATOM   1064  CZ  ARG A 129     -13.695  -4.117 -18.938  1.00 92.06           C  
ATOM   1065  N   THR A 130     -11.000   0.178 -13.047  1.00 89.56           N  
ATOM   1066  CA  THR A 130     -10.242   1.315 -12.539  1.00 89.56           C  
ATOM   1067  C   THR A 130      -9.148   1.725 -13.523  1.00 89.56           C  
ATOM   1068  CB  THR A 130      -9.609   0.999 -11.172  1.00 89.56           C  
ATOM   1069  O   THR A 130      -8.516   0.870 -14.148  1.00 89.56           O  
ATOM   1070  CG2 THR A 130     -10.672   0.718 -10.117  1.00 89.56           C  
ATOM   1071  OG1 THR A 130      -8.766  -0.153 -11.297  1.00 89.56           O  
ATOM   1072  N   TRP A 131      -9.047   3.041 -13.672  1.00 88.38           N  
ATOM   1073  CA  TRP A 131      -7.957   3.646 -14.422  1.00 88.38           C  
ATOM   1074  C   TRP A 131      -7.082   4.508 -13.523  1.00 88.38           C  
ATOM   1075  CB  TRP A 131      -8.500   4.484 -15.586  1.00 88.38           C  
ATOM   1076  O   TRP A 131      -7.574   5.434 -12.875  1.00 88.38           O  
ATOM   1077  CG  TRP A 131      -7.445   5.188 -16.375  1.00 88.38           C  
ATOM   1078  CD1 TRP A 131      -6.242   4.676 -16.781  1.00 88.38           C  
ATOM   1079  CD2 TRP A 131      -7.492   6.531 -16.875  1.00 88.38           C  
ATOM   1080  CE2 TRP A 131      -6.281   6.766 -17.562  1.00 88.38           C  
ATOM   1081  CE3 TRP A 131      -8.438   7.559 -16.797  1.00 88.38           C  
ATOM   1082  NE1 TRP A 131      -5.539   5.621 -17.484  1.00 88.38           N  
ATOM   1083  CH2 TRP A 131      -6.941   8.977 -18.078  1.00 88.38           C  
ATOM   1084  CZ2 TRP A 131      -5.996   7.992 -18.172  1.00 88.38           C  
ATOM   1085  CZ3 TRP A 131      -8.156   8.773 -17.391  1.00 88.38           C  
ATOM   1086  N   GLU A 132      -5.738   4.258 -13.562  1.00 87.25           N  
ATOM   1087  CA  GLU A 132      -4.797   4.992 -12.719  1.00 87.25           C  
ATOM   1088  C   GLU A 132      -3.826   5.812 -13.562  1.00 87.25           C  
ATOM   1089  CB  GLU A 132      -4.023   4.027 -11.820  1.00 87.25           C  
ATOM   1090  O   GLU A 132      -3.270   5.316 -14.547  1.00 87.25           O  
ATOM   1091  CG  GLU A 132      -4.914   3.207 -10.891  1.00 87.25           C  
ATOM   1092  CD  GLU A 132      -4.137   2.219 -10.039  1.00 87.25           C  
ATOM   1093  OE1 GLU A 132      -4.766   1.462  -9.266  1.00 87.25           O  
ATOM   1094  OE2 GLU A 132      -2.889   2.201 -10.141  1.00 87.25           O  
ATOM   1095  N   ARG A 133      -3.699   7.039 -13.086  1.00 87.56           N  
ATOM   1096  CA  ARG A 133      -2.752   7.957 -13.711  1.00 87.56           C  
ATOM   1097  C   ARG A 133      -1.782   8.531 -12.680  1.00 87.56           C  
ATOM   1098  CB  ARG A 133      -3.494   9.094 -14.422  1.00 87.56           C  
ATOM   1099  O   ARG A 133      -2.184   8.883 -11.570  1.00 87.56           O  
ATOM   1100  CG  ARG A 133      -2.578  10.078 -15.125  1.00 87.56           C  
ATOM   1101  CD  ARG A 133      -3.361  11.055 -15.992  1.00 87.56           C  
ATOM   1102  NE  ARG A 133      -4.277  11.867 -15.203  1.00 87.56           N  
ATOM   1103  NH1 ARG A 133      -2.738  13.539 -14.758  1.00 87.56           N  
ATOM   1104  NH2 ARG A 133      -4.871  13.688 -13.930  1.00 87.56           N  
ATOM   1105  CZ  ARG A 133      -3.959  13.031 -14.633  1.00 87.56           C  
ATOM   1106  N   TYR A 134      -0.509   8.641 -13.133  1.00 90.00           N  
ATOM   1107  CA  TYR A 134       0.546   9.117 -12.250  1.00 90.00           C  
ATOM   1108  C   TYR A 134       1.222  10.359 -12.828  1.00 90.00           C  
ATOM   1109  CB  TYR A 134       1.587   8.023 -12.000  1.00 90.00           C  
ATOM   1110  O   TYR A 134       1.636  10.359 -13.992  1.00 90.00           O  
ATOM   1111  CG  TYR A 134       1.011   6.762 -11.406  1.00 90.00           C  
ATOM   1112  CD1 TYR A 134       0.886   6.613 -10.023  1.00 90.00           C  
ATOM   1113  CD2 TYR A 134       0.591   5.715 -12.219  1.00 90.00           C  
ATOM   1114  CE1 TYR A 134       0.357   5.453  -9.469  1.00 90.00           C  
ATOM   1115  CE2 TYR A 134       0.061   4.551 -11.672  1.00 90.00           C  
ATOM   1116  OH  TYR A 134      -0.576   3.277  -9.758  1.00 90.00           O  
ATOM   1117  CZ  TYR A 134      -0.052   4.430 -10.305  1.00 90.00           C  
ATOM   1118  N   VAL A 135       1.325  11.320 -11.977  1.00 91.81           N  
ATOM   1119  CA  VAL A 135       1.948  12.570 -12.398  1.00 91.81           C  
ATOM   1120  C   VAL A 135       3.090  12.922 -11.453  1.00 91.81           C  
ATOM   1121  CB  VAL A 135       0.922  13.727 -12.453  1.00 91.81           C  
ATOM   1122  O   VAL A 135       2.891  13.023 -10.234  1.00 91.81           O  
ATOM   1123  CG1 VAL A 135       1.597  15.023 -12.883  1.00 91.81           C  
ATOM   1124  CG2 VAL A 135      -0.224  13.375 -13.398  1.00 91.81           C  
ATOM   1125  N   TYR A 136       4.312  13.070 -12.047  1.00 94.69           N  
ATOM   1126  CA  TYR A 136       5.477  13.438 -11.242  1.00 94.69           C  
ATOM   1127  C   TYR A 136       5.223  14.727 -10.469  1.00 94.69           C  
ATOM   1128  CB  TYR A 136       6.715  13.594 -12.133  1.00 94.69           C  
ATOM   1129  O   TYR A 136       4.730  15.711 -11.039  1.00 94.69           O  
ATOM   1130  CG  TYR A 136       7.953  14.016 -11.383  1.00 94.69           C  
ATOM   1131  CD1 TYR A 136       8.523  15.273 -11.578  1.00 94.69           C  
ATOM   1132  CD2 TYR A 136       8.562  13.156 -10.477  1.00 94.69           C  
ATOM   1133  CE1 TYR A 136       9.664  15.664 -10.883  1.00 94.69           C  
ATOM   1134  CE2 TYR A 136       9.703  13.531  -9.781  1.00 94.69           C  
ATOM   1135  OH  TYR A 136      11.383  15.164  -9.305  1.00 94.69           O  
ATOM   1136  CZ  TYR A 136      10.250  14.789  -9.992  1.00 94.69           C  
ATOM   1137  N   ASP A 137       5.535  14.672  -9.156  1.00 95.75           N  
ATOM   1138  CA  ASP A 137       5.328  15.805  -8.266  1.00 95.75           C  
ATOM   1139  C   ASP A 137       6.645  16.266  -7.641  1.00 95.75           C  
ATOM   1140  CB  ASP A 137       4.324  15.445  -7.164  1.00 95.75           C  
ATOM   1141  O   ASP A 137       7.098  15.695  -6.645  1.00 95.75           O  
ATOM   1142  CG  ASP A 137       3.975  16.625  -6.273  1.00 95.75           C  
ATOM   1143  OD1 ASP A 137       4.203  17.781  -6.676  1.00 95.75           O  
ATOM   1144  OD2 ASP A 137       3.467  16.391  -5.156  1.00 95.75           O  
ATOM   1145  N   PRO A 138       7.195  17.359  -8.164  1.00 96.12           N  
ATOM   1146  CA  PRO A 138       8.484  17.859  -7.680  1.00 96.12           C  
ATOM   1147  C   PRO A 138       8.430  18.328  -6.227  1.00 96.12           C  
ATOM   1148  CB  PRO A 138       8.789  19.031  -8.617  1.00 96.12           C  
ATOM   1149  O   PRO A 138       9.430  18.219  -5.504  1.00 96.12           O  
ATOM   1150  CG  PRO A 138       7.469  19.375  -9.227  1.00 96.12           C  
ATOM   1151  CD  PRO A 138       6.625  18.125  -9.281  1.00 96.12           C  
ATOM   1152  N   ALA A 139       7.312  18.750  -5.746  1.00 95.56           N  
ATOM   1153  CA  ALA A 139       7.148  19.312  -4.410  1.00 95.56           C  
ATOM   1154  C   ALA A 139       7.324  18.234  -3.338  1.00 95.56           C  
ATOM   1155  CB  ALA A 139       5.777  19.969  -4.277  1.00 95.56           C  
ATOM   1156  O   ALA A 139       7.832  18.516  -2.250  1.00 95.56           O  
ATOM   1157  N   THR A 140       6.926  17.062  -3.623  1.00 94.75           N  
ATOM   1158  CA  THR A 140       7.031  15.992  -2.641  1.00 94.75           C  
ATOM   1159  C   THR A 140       8.211  15.070  -2.959  1.00 94.75           C  
ATOM   1160  CB  THR A 140       5.734  15.156  -2.582  1.00 94.75           C  
ATOM   1161  O   THR A 140       8.430  14.078  -2.270  1.00 94.75           O  
ATOM   1162  CG2 THR A 140       4.555  16.016  -2.127  1.00 94.75           C  
ATOM   1163  OG1 THR A 140       5.453  14.633  -3.885  1.00 94.75           O  
ATOM   1164  N   SER A 141       8.891  15.375  -4.043  1.00 97.25           N  
ATOM   1165  CA  SER A 141      10.141  14.711  -4.367  1.00 97.25           C  
ATOM   1166  C   SER A 141      11.336  15.438  -3.752  1.00 97.25           C  
ATOM   1167  CB  SER A 141      10.320  14.609  -5.883  1.00 97.25           C  
ATOM   1168  O   SER A 141      11.180  16.531  -3.213  1.00 97.25           O  
ATOM   1169  OG  SER A 141       9.258  13.891  -6.469  1.00 97.25           O  
ATOM   1170  N   CYS A 142      12.516  14.719  -3.758  1.00 94.94           N  
ATOM   1171  CA  CYS A 142      13.688  15.430  -3.236  1.00 94.94           C  
ATOM   1172  C   CYS A 142      14.055  16.594  -4.137  1.00 94.94           C  
ATOM   1173  CB  CYS A 142      14.875  14.477  -3.105  1.00 94.94           C  
ATOM   1174  O   CYS A 142      13.766  16.578  -5.336  1.00 94.94           O  
ATOM   1175  SG  CYS A 142      15.516  13.891  -4.688  1.00 94.94           S  
ATOM   1176  N   PRO A 143      14.594  17.734  -3.566  1.00 94.81           N  
ATOM   1177  CA  PRO A 143      14.820  19.000  -4.262  1.00 94.81           C  
ATOM   1178  C   PRO A 143      15.719  18.859  -5.484  1.00 94.81           C  
ATOM   1179  CB  PRO A 143      15.484  19.875  -3.193  1.00 94.81           C  
ATOM   1180  O   PRO A 143      15.539  19.562  -6.480  1.00 94.81           O  
ATOM   1181  CG  PRO A 143      15.000  19.328  -1.894  1.00 94.81           C  
ATOM   1182  CD  PRO A 143      14.812  17.844  -2.047  1.00 94.81           C  
ATOM   1183  N   THR A 144      16.562  17.828  -5.504  1.00 94.88           N  
ATOM   1184  CA  THR A 144      17.547  17.719  -6.586  1.00 94.88           C  
ATOM   1185  C   THR A 144      17.156  16.578  -7.535  1.00 94.88           C  
ATOM   1186  CB  THR A 144      18.953  17.469  -6.039  1.00 94.88           C  
ATOM   1187  O   THR A 144      17.875  16.297  -8.492  1.00 94.88           O  
ATOM   1188  CG2 THR A 144      19.438  18.641  -5.184  1.00 94.88           C  
ATOM   1189  OG1 THR A 144      18.953  16.281  -5.242  1.00 94.88           O  
ATOM   1190  N   CYS A 145      16.016  15.992  -7.320  1.00 96.44           N  
ATOM   1191  CA  CYS A 145      15.609  14.828  -8.094  1.00 96.44           C  
ATOM   1192  C   CYS A 145      15.078  15.242  -9.469  1.00 96.44           C  
ATOM   1193  CB  CYS A 145      14.539  14.031  -7.348  1.00 96.44           C  
ATOM   1194  O   CYS A 145      14.320  16.203  -9.578  1.00 96.44           O  
ATOM   1195  SG  CYS A 145      15.188  13.047  -5.980  1.00 96.44           S  
ATOM   1196  N   ASP A 146      15.586  14.570 -10.461  1.00 97.00           N  
ATOM   1197  CA  ASP A 146      15.117  14.648 -11.844  1.00 97.00           C  
ATOM   1198  C   ASP A 146      14.945  13.258 -12.445  1.00 97.00           C  
ATOM   1199  CB  ASP A 146      16.094  15.469 -12.695  1.00 97.00           C  
ATOM   1200  O   ASP A 146      15.930  12.602 -12.797  1.00 97.00           O  
ATOM   1201  CG  ASP A 146      15.594  15.695 -14.109  1.00 97.00           C  
ATOM   1202  OD1 ASP A 146      14.594  15.062 -14.516  1.00 97.00           O  
ATOM   1203  OD2 ASP A 146      16.203  16.516 -14.836  1.00 97.00           O  
ATOM   1204  N   PRO A 147      13.609  12.836 -12.562  1.00 96.62           N  
ATOM   1205  CA  PRO A 147      13.336  11.469 -13.000  1.00 96.62           C  
ATOM   1206  C   PRO A 147      13.875  11.180 -14.398  1.00 96.62           C  
ATOM   1207  CB  PRO A 147      11.805  11.391 -12.977  1.00 96.62           C  
ATOM   1208  O   PRO A 147      14.180  10.023 -14.719  1.00 96.62           O  
ATOM   1209  CG  PRO A 147      11.352  12.812 -13.047  1.00 96.62           C  
ATOM   1210  CD  PRO A 147      12.367  13.672 -12.359  1.00 96.62           C  
ATOM   1211  N   ASP A 148      14.086  12.148 -15.180  1.00 96.88           N  
ATOM   1212  CA  ASP A 148      14.508  11.961 -16.562  1.00 96.88           C  
ATOM   1213  C   ASP A 148      16.031  11.977 -16.688  1.00 96.88           C  
ATOM   1214  CB  ASP A 148      13.898  13.047 -17.469  1.00 96.88           C  
ATOM   1215  O   ASP A 148      16.578  11.422 -17.641  1.00 96.88           O  
ATOM   1216  CG  ASP A 148      12.391  12.945 -17.578  1.00 96.88           C  
ATOM   1217  OD1 ASP A 148      11.852  11.812 -17.562  1.00 96.88           O  
ATOM   1218  OD2 ASP A 148      11.734  14.000 -17.688  1.00 96.88           O  
ATOM   1219  N   ASN A 149      16.734  12.477 -15.680  1.00 97.56           N  
ATOM   1220  CA  ASN A 149      18.172  12.656 -15.844  1.00 97.56           C  
ATOM   1221  C   ASN A 149      18.953  11.922 -14.766  1.00 97.56           C  
ATOM   1222  CB  ASN A 149      18.531  14.148 -15.836  1.00 97.56           C  
ATOM   1223  O   ASN A 149      20.141  11.633 -14.945  1.00 97.56           O  
ATOM   1224  CG  ASN A 149      17.984  14.883 -17.047  1.00 97.56           C  
ATOM   1225  ND2 ASN A 149      17.391  16.047 -16.812  1.00 97.56           N  
ATOM   1226  OD1 ASN A 149      18.109  14.406 -18.188  1.00 97.56           O  
ATOM   1227  N   ASP A 150      18.344  11.602 -13.719  1.00 97.69           N  
ATOM   1228  CA  ASP A 150      19.031  10.875 -12.664  1.00 97.69           C  
ATOM   1229  C   ASP A 150      19.219   9.406 -13.047  1.00 97.69           C  
ATOM   1230  CB  ASP A 150      18.281  10.992 -11.344  1.00 97.69           C  
ATOM   1231  O   ASP A 150      18.250   8.664 -13.156  1.00 97.69           O  
ATOM   1232  CG  ASP A 150      18.297  12.391 -10.766  1.00 97.69           C  
ATOM   1233  OD1 ASP A 150      19.109  13.227 -11.219  1.00 97.69           O  
ATOM   1234  OD2 ASP A 150      17.500  12.664  -9.844  1.00 97.69           O  
ATOM   1235  N   LEU A 151      20.469   9.016 -13.273  1.00 97.62           N  
ATOM   1236  CA  LEU A 151      20.781   7.660 -13.719  1.00 97.62           C  
ATOM   1237  C   LEU A 151      20.938   6.715 -12.539  1.00 97.62           C  
ATOM   1238  CB  LEU A 151      22.062   7.652 -14.562  1.00 97.62           C  
ATOM   1239  O   LEU A 151      21.656   7.023 -11.578  1.00 97.62           O  
ATOM   1240  CG  LEU A 151      22.031   8.484 -15.852  1.00 97.62           C  
ATOM   1241  CD1 LEU A 151      23.391   8.445 -16.531  1.00 97.62           C  
ATOM   1242  CD2 LEU A 151      20.938   7.977 -16.781  1.00 97.62           C  
ATOM   1243  N   ILE A 152      20.219   5.582 -12.648  1.00 97.75           N  
ATOM   1244  CA  ILE A 152      20.266   4.555 -11.609  1.00 97.75           C  
ATOM   1245  C   ILE A 152      20.844   3.264 -12.195  1.00 97.75           C  
ATOM   1246  CB  ILE A 152      18.875   4.297 -11.008  1.00 97.75           C  
ATOM   1247  O   ILE A 152      20.359   2.760 -13.203  1.00 97.75           O  
ATOM   1248  CG1 ILE A 152      18.234   5.617 -10.570  1.00 97.75           C  
ATOM   1249  CG2 ILE A 152      18.953   3.309  -9.844  1.00 97.75           C  
ATOM   1250  CD1 ILE A 152      18.984   6.336  -9.469  1.00 97.75           C  
ATOM   1251  N   THR A 153      21.953   2.865 -11.547  1.00 97.44           N  
ATOM   1252  CA  THR A 153      22.547   1.580 -11.898  1.00 97.44           C  
ATOM   1253  C   THR A 153      22.000   0.468 -11.008  1.00 97.44           C  
ATOM   1254  CB  THR A 153      24.078   1.626 -11.781  1.00 97.44           C  
ATOM   1255  O   THR A 153      22.125   0.530  -9.789  1.00 97.44           O  
ATOM   1256  CG2 THR A 153      24.703   0.298 -12.203  1.00 97.44           C  
ATOM   1257  OG1 THR A 153      24.594   2.664 -12.633  1.00 97.44           O  
ATOM   1258  N   THR A 154      21.312  -0.555 -11.680  1.00 96.12           N  
ATOM   1259  CA  THR A 154      20.688  -1.624 -10.914  1.00 96.12           C  
ATOM   1260  C   THR A 154      20.766  -2.949 -11.664  1.00 96.12           C  
ATOM   1261  CB  THR A 154      19.219  -1.298 -10.609  1.00 96.12           C  
ATOM   1262  O   THR A 154      21.375  -3.025 -12.734  1.00 96.12           O  
ATOM   1263  CG2 THR A 154      18.359  -1.365 -11.867  1.00 96.12           C  
ATOM   1264  OG1 THR A 154      18.719  -2.240  -9.648  1.00 96.12           O  
ATOM   1265  N   LEU A 155      20.203  -4.023 -11.000  1.00 94.62           N  
ATOM   1266  CA  LEU A 155      20.156  -5.355 -11.594  1.00 94.62           C  
ATOM   1267  C   LEU A 155      19.219  -5.379 -12.797  1.00 94.62           C  
ATOM   1268  CB  LEU A 155      19.703  -6.383 -10.555  1.00 94.62           C  
ATOM   1269  O   LEU A 155      18.172  -4.723 -12.789  1.00 94.62           O  
ATOM   1270  CG  LEU A 155      19.766  -7.852 -10.984  1.00 94.62           C  
ATOM   1271  CD1 LEU A 155      21.203  -8.305 -11.117  1.00 94.62           C  
ATOM   1272  CD2 LEU A 155      19.016  -8.727  -9.984  1.00 94.62           C  
ATOM   1273  N   ASN A 156      19.672  -6.051 -13.844  1.00 93.69           N  
ATOM   1274  CA  ASN A 156      18.844  -6.277 -15.016  1.00 93.69           C  
ATOM   1275  C   ASN A 156      17.719  -7.273 -14.727  1.00 93.69           C  
ATOM   1276  CB  ASN A 156      19.688  -6.762 -16.188  1.00 93.69           C  
ATOM   1277  O   ASN A 156      17.906  -8.484 -14.898  1.00 93.69           O  
ATOM   1278  CG  ASN A 156      18.922  -6.746 -17.500  1.00 93.69           C  
ATOM   1279  ND2 ASN A 156      19.656  -6.730 -18.609  1.00 93.69           N  
ATOM   1280  OD1 ASN A 156      17.703  -6.742 -17.516  1.00 93.69           O  
ATOM   1281  N   MET A 157      16.547  -6.836 -14.242  1.00 93.50           N  
ATOM   1282  CA  MET A 157      15.453  -7.648 -13.727  1.00 93.50           C  
ATOM   1283  C   MET A 157      14.805  -8.461 -14.836  1.00 93.50           C  
ATOM   1284  CB  MET A 157      14.406  -6.766 -13.039  1.00 93.50           C  
ATOM   1285  O   MET A 157      14.484  -9.641 -14.648  1.00 93.50           O  
ATOM   1286  CG  MET A 157      14.898  -6.113 -11.758  1.00 93.50           C  
ATOM   1287  SD  MET A 157      13.656  -4.973 -11.031  1.00 93.50           S  
ATOM   1288  CE  MET A 157      14.047  -3.453 -11.938  1.00 93.50           C  
ATOM   1289  N   PRO A 158      14.602  -7.805 -16.016  1.00 93.00           N  
ATOM   1290  CA  PRO A 158      14.047  -8.602 -17.109  1.00 93.00           C  
ATOM   1291  C   PRO A 158      14.914  -9.812 -17.453  1.00 93.00           C  
ATOM   1292  CB  PRO A 158      13.992  -7.617 -18.266  1.00 93.00           C  
ATOM   1293  O   PRO A 158      14.391 -10.898 -17.719  1.00 93.00           O  
ATOM   1294  CG  PRO A 158      13.875  -6.273 -17.625  1.00 93.00           C  
ATOM   1295  CD  PRO A 158      14.688  -6.273 -16.359  1.00 93.00           C  
ATOM   1296  N   LEU A 159      16.188  -9.586 -17.469  1.00 92.44           N  
ATOM   1297  CA  LEU A 159      17.109 -10.680 -17.750  1.00 92.44           C  
ATOM   1298  C   LEU A 159      16.906 -11.828 -16.766  1.00 92.44           C  
ATOM   1299  CB  LEU A 159      18.562 -10.195 -17.688  1.00 92.44           C  
ATOM   1300  O   LEU A 159      16.828 -12.992 -17.156  1.00 92.44           O  
ATOM   1301  CG  LEU A 159      19.641 -11.273 -17.797  1.00 92.44           C  
ATOM   1302  CD1 LEU A 159      19.656 -11.867 -19.203  1.00 92.44           C  
ATOM   1303  CD2 LEU A 159      21.016 -10.703 -17.453  1.00 92.44           C  
ATOM   1304  N   GLN A 160      16.734 -11.484 -15.469  1.00 91.31           N  
ATOM   1305  CA  GLN A 160      16.562 -12.492 -14.430  1.00 91.31           C  
ATOM   1306  C   GLN A 160      15.219 -13.211 -14.578  1.00 91.31           C  
ATOM   1307  CB  GLN A 160      16.656 -11.859 -13.039  1.00 91.31           C  
ATOM   1308  O   GLN A 160      15.125 -14.414 -14.312  1.00 91.31           O  
ATOM   1309  CG  GLN A 160      17.984 -11.148 -12.781  1.00 91.31           C  
ATOM   1310  CD  GLN A 160      19.188 -12.008 -13.141  1.00 91.31           C  
ATOM   1311  NE2 GLN A 160      20.078 -11.453 -13.953  1.00 91.31           N  
ATOM   1312  OE1 GLN A 160      19.297 -13.156 -12.695  1.00 91.31           O  
ATOM   1313  N   GLY A 161      14.289 -12.508 -15.008  1.00 91.81           N  
ATOM   1314  CA  GLY A 161      13.000 -13.117 -15.281  1.00 91.81           C  
ATOM   1315  C   GLY A 161      13.047 -14.125 -16.422  1.00 91.81           C  
ATOM   1316  O   GLY A 161      12.484 -15.219 -16.312  1.00 91.81           O  
ATOM   1317  N   VAL A 162      13.672 -13.703 -17.484  1.00 91.38           N  
ATOM   1318  CA  VAL A 162      13.789 -14.578 -18.641  1.00 91.38           C  
ATOM   1319  C   VAL A 162      14.602 -15.812 -18.281  1.00 91.38           C  
ATOM   1320  CB  VAL A 162      14.445 -13.852 -19.844  1.00 91.38           C  
ATOM   1321  O   VAL A 162      14.227 -16.938 -18.609  1.00 91.38           O  
ATOM   1322  CG1 VAL A 162      14.781 -14.836 -20.953  1.00 91.38           C  
ATOM   1323  CG2 VAL A 162      13.516 -12.750 -20.359  1.00 91.38           C  
ATOM   1324  N   LEU A 163      15.703 -15.602 -17.609  1.00 89.94           N  
ATOM   1325  CA  LEU A 163      16.516 -16.734 -17.172  1.00 89.94           C  
ATOM   1326  C   LEU A 163      15.703 -17.688 -16.312  1.00 89.94           C  
ATOM   1327  CB  LEU A 163      17.734 -16.234 -16.391  1.00 89.94           C  
ATOM   1328  O   LEU A 163      15.758 -18.906 -16.516  1.00 89.94           O  
ATOM   1329  CG  LEU A 163      18.688 -17.297 -15.852  1.00 89.94           C  
ATOM   1330  CD1 LEU A 163      19.219 -18.156 -17.000  1.00 89.94           C  
ATOM   1331  CD2 LEU A 163      19.828 -16.672 -15.062  1.00 89.94           C  
ATOM   1332  N   ALA A 164      14.945 -17.219 -15.422  1.00 88.44           N  
ATOM   1333  CA  ALA A 164      14.133 -18.062 -14.539  1.00 88.44           C  
ATOM   1334  C   ALA A 164      13.086 -18.828 -15.328  1.00 88.44           C  
ATOM   1335  CB  ALA A 164      13.461 -17.188 -13.469  1.00 88.44           C  
ATOM   1336  O   ALA A 164      12.852 -20.016 -15.055  1.00 88.44           O  
ATOM   1337  N   GLN A 165      12.508 -18.234 -16.234  1.00 87.62           N  
ATOM   1338  CA  GLN A 165      11.469 -18.859 -17.031  1.00 87.62           C  
ATOM   1339  C   GLN A 165      12.047 -19.984 -17.891  1.00 87.62           C  
ATOM   1340  CB  GLN A 165      10.750 -17.844 -17.906  1.00 87.62           C  
ATOM   1341  O   GLN A 165      11.453 -21.062 -18.000  1.00 87.62           O  
ATOM   1342  CG  GLN A 165       9.805 -16.922 -17.125  1.00 87.62           C  
ATOM   1343  CD  GLN A 165       9.008 -16.000 -18.031  1.00 87.62           C  
ATOM   1344  NE2 GLN A 165       8.141 -15.195 -17.438  1.00 87.62           N  
ATOM   1345  OE1 GLN A 165       9.172 -16.016 -19.266  1.00 87.62           O  
ATOM   1346  N   ILE A 166      13.133 -19.703 -18.516  1.00 87.81           N  
ATOM   1347  CA  ILE A 166      13.766 -20.719 -19.359  1.00 87.81           C  
ATOM   1348  C   ILE A 166      14.180 -21.922 -18.516  1.00 87.81           C  
ATOM   1349  CB  ILE A 166      14.992 -20.125 -20.109  1.00 87.81           C  
ATOM   1350  O   ILE A 166      14.016 -23.062 -18.938  1.00 87.81           O  
ATOM   1351  CG1 ILE A 166      14.555 -19.078 -21.125  1.00 87.81           C  
ATOM   1352  CG2 ILE A 166      15.797 -21.250 -20.781  1.00 87.81           C  
ATOM   1353  CD1 ILE A 166      15.703 -18.375 -21.828  1.00 87.81           C  
ATOM   1354  N   ARG A 167      14.672 -21.625 -17.312  1.00 87.00           N  
ATOM   1355  CA  ARG A 167      15.062 -22.703 -16.422  1.00 87.00           C  
ATOM   1356  C   ARG A 167      13.883 -23.609 -16.109  1.00 87.00           C  
ATOM   1357  CB  ARG A 167      15.648 -22.141 -15.125  1.00 87.00           C  
ATOM   1358  O   ARG A 167      14.031 -24.828 -16.062  1.00 87.00           O  
ATOM   1359  CG  ARG A 167      17.078 -21.625 -15.266  1.00 87.00           C  
ATOM   1360  CD  ARG A 167      17.625 -21.109 -13.938  1.00 87.00           C  
ATOM   1361  NE  ARG A 167      19.016 -20.703 -14.055  1.00 87.00           N  
ATOM   1362  NH1 ARG A 167      19.094 -19.609 -12.016  1.00 87.00           N  
ATOM   1363  NH2 ARG A 167      20.953 -19.703 -13.336  1.00 87.00           N  
ATOM   1364  CZ  ARG A 167      19.688 -20.016 -13.133  1.00 87.00           C  
ATOM   1365  N   THR A 168      12.812 -22.938 -15.883  1.00 85.69           N  
ATOM   1366  CA  THR A 168      11.602 -23.688 -15.555  1.00 85.69           C  
ATOM   1367  C   THR A 168      11.141 -24.516 -16.750  1.00 85.69           C  
ATOM   1368  CB  THR A 168      10.469 -22.750 -15.109  1.00 85.69           C  
ATOM   1369  O   THR A 168      10.711 -25.672 -16.578  1.00 85.69           O  
ATOM   1370  CG2 THR A 168       9.211 -23.531 -14.758  1.00 85.69           C  
ATOM   1371  OG1 THR A 168      10.891 -22.016 -13.953  1.00 85.69           O  
ATOM   1372  N   GLN A 169      11.258 -24.031 -17.906  1.00 85.19           N  
ATOM   1373  CA  GLN A 169      10.750 -24.688 -19.109  1.00 85.19           C  
ATOM   1374  C   GLN A 169      11.695 -25.797 -19.578  1.00 85.19           C  
ATOM   1375  CB  GLN A 169      10.547 -23.672 -20.234  1.00 85.19           C  
ATOM   1376  O   GLN A 169      11.258 -26.891 -19.938  1.00 85.19           O  
ATOM   1377  CG  GLN A 169       9.344 -22.750 -20.016  1.00 85.19           C  
ATOM   1378  CD  GLN A 169       9.117 -21.797 -21.172  1.00 85.19           C  
ATOM   1379  NE2 GLN A 169       8.055 -21.000 -21.078  1.00 85.19           N  
ATOM   1380  OE1 GLN A 169       9.883 -21.781 -22.141  1.00 85.19           O  
ATOM   1381  N   ILE A 170      13.008 -25.516 -19.594  1.00 86.25           N  
ATOM   1382  CA  ILE A 170      14.016 -26.422 -20.125  1.00 86.25           C  
ATOM   1383  C   ILE A 170      14.414 -27.438 -19.062  1.00 86.25           C  
ATOM   1384  CB  ILE A 170      15.266 -25.656 -20.625  1.00 86.25           C  
ATOM   1385  O   ILE A 170      14.734 -28.578 -19.375  1.00 86.25           O  
ATOM   1386  CG1 ILE A 170      14.898 -24.766 -21.812  1.00 86.25           C  
ATOM   1387  CG2 ILE A 170      16.391 -26.625 -20.984  1.00 86.25           C  
ATOM   1388  CD1 ILE A 170      16.047 -23.906 -22.328  1.00 86.25           C  
ATOM   1389  N   GLY A 171      14.289 -27.078 -17.781  1.00 82.12           N  
ATOM   1390  CA  GLY A 171      14.594 -27.953 -16.656  1.00 82.12           C  
ATOM   1391  C   GLY A 171      16.078 -28.047 -16.359  1.00 82.12           C  
ATOM   1392  O   GLY A 171      16.469 -28.500 -15.273  1.00 82.12           O  
ATOM   1393  N   ASP A 172      16.969 -27.656 -17.375  1.00 85.50           N  
ATOM   1394  CA  ASP A 172      18.406 -27.734 -17.156  1.00 85.50           C  
ATOM   1395  C   ASP A 172      19.031 -26.344 -17.031  1.00 85.50           C  
ATOM   1396  CB  ASP A 172      19.078 -28.500 -18.312  1.00 85.50           C  
ATOM   1397  O   ASP A 172      19.062 -25.578 -17.984  1.00 85.50           O  
ATOM   1398  CG  ASP A 172      20.547 -28.781 -18.047  1.00 85.50           C  
ATOM   1399  OD1 ASP A 172      21.328 -27.828 -17.812  1.00 85.50           O  
ATOM   1400  OD2 ASP A 172      20.938 -29.969 -18.094  1.00 85.50           O  
ATOM   1401  N   PRO A 173      19.562 -26.016 -15.844  1.00 81.25           N  
ATOM   1402  CA  PRO A 173      20.125 -24.688 -15.586  1.00 81.25           C  
ATOM   1403  C   PRO A 173      21.281 -24.344 -16.516  1.00 81.25           C  
ATOM   1404  CB  PRO A 173      20.594 -24.766 -14.133  1.00 81.25           C  
ATOM   1405  O   PRO A 173      21.438 -23.188 -16.922  1.00 81.25           O  
ATOM   1406  CG  PRO A 173      19.766 -25.859 -13.531  1.00 81.25           C  
ATOM   1407  CD  PRO A 173      19.438 -26.859 -14.594  1.00 81.25           C  
ATOM   1408  N   TYR A 174      22.094 -25.328 -16.875  1.00 84.31           N  
ATOM   1409  CA  TYR A 174      23.234 -25.125 -17.750  1.00 84.31           C  
ATOM   1410  C   TYR A 174      22.781 -24.656 -19.125  1.00 84.31           C  
ATOM   1411  CB  TYR A 174      24.047 -26.422 -17.891  1.00 84.31           C  
ATOM   1412  O   TYR A 174      23.297 -23.656 -19.641  1.00 84.31           O  
ATOM   1413  CG  TYR A 174      25.234 -26.297 -18.812  1.00 84.31           C  
ATOM   1414  CD1 TYR A 174      25.156 -26.703 -20.141  1.00 84.31           C  
ATOM   1415  CD2 TYR A 174      26.453 -25.781 -18.344  1.00 84.31           C  
ATOM   1416  CE1 TYR A 174      26.266 -26.594 -20.984  1.00 84.31           C  
ATOM   1417  CE2 TYR A 174      27.547 -25.672 -19.188  1.00 84.31           C  
ATOM   1418  OH  TYR A 174      28.531 -25.969 -21.344  1.00 84.31           O  
ATOM   1419  CZ  TYR A 174      27.453 -26.078 -20.500  1.00 84.31           C  
ATOM   1420  N   PHE A 175      21.781 -25.281 -19.750  1.00 85.94           N  
ATOM   1421  CA  PHE A 175      21.297 -24.922 -21.094  1.00 85.94           C  
ATOM   1422  C   PHE A 175      20.547 -23.609 -21.062  1.00 85.94           C  
ATOM   1423  CB  PHE A 175      20.391 -26.031 -21.641  1.00 85.94           C  
ATOM   1424  O   PHE A 175      20.641 -22.812 -22.000  1.00 85.94           O  
ATOM   1425  CG  PHE A 175      21.141 -27.234 -22.156  1.00 85.94           C  
ATOM   1426  CD1 PHE A 175      21.984 -27.125 -23.250  1.00 85.94           C  
ATOM   1427  CD2 PHE A 175      21.016 -28.469 -21.531  1.00 85.94           C  
ATOM   1428  CE1 PHE A 175      22.688 -28.234 -23.734  1.00 85.94           C  
ATOM   1429  CE2 PHE A 175      21.703 -29.578 -22.000  1.00 85.94           C  
ATOM   1430  CZ  PHE A 175      22.547 -29.469 -23.094  1.00 85.94           C  
ATOM   1431  N   ALA A 176      19.797 -23.391 -20.031  1.00 86.31           N  
ATOM   1432  CA  ALA A 176      19.109 -22.109 -19.859  1.00 86.31           C  
ATOM   1433  C   ALA A 176      20.094 -20.953 -19.891  1.00 86.31           C  
ATOM   1434  CB  ALA A 176      18.297 -22.094 -18.562  1.00 86.31           C  
ATOM   1435  O   ALA A 176      19.859 -19.938 -20.562  1.00 86.31           O  
ATOM   1436  N   GLN A 177      21.109 -21.141 -19.219  1.00 85.06           N  
ATOM   1437  CA  GLN A 177      22.125 -20.109 -19.141  1.00 85.06           C  
ATOM   1438  C   GLN A 177      22.750 -19.859 -20.516  1.00 85.06           C  
ATOM   1439  CB  GLN A 177      23.219 -20.484 -18.141  1.00 85.06           C  
ATOM   1440  O   GLN A 177      23.016 -18.703 -20.891  1.00 85.06           O  
ATOM   1441  CG  GLN A 177      24.188 -19.359 -17.828  1.00 85.06           C  
ATOM   1442  CD  GLN A 177      23.516 -18.156 -17.219  1.00 85.06           C  
ATOM   1443  NE2 GLN A 177      23.688 -17.000 -17.844  1.00 85.06           N  
ATOM   1444  OE1 GLN A 177      22.844 -18.250 -16.188  1.00 85.06           O  
ATOM   1445  N   ILE A 178      23.078 -20.875 -21.312  1.00 86.94           N  
ATOM   1446  CA  ILE A 178      23.672 -20.750 -22.641  1.00 86.94           C  
ATOM   1447  C   ILE A 178      22.750 -19.922 -23.531  1.00 86.94           C  
ATOM   1448  CB  ILE A 178      23.922 -22.141 -23.281  1.00 86.94           C  
ATOM   1449  O   ILE A 178      23.219 -19.016 -24.234  1.00 86.94           O  
ATOM   1450  CG1 ILE A 178      25.062 -22.859 -22.562  1.00 86.94           C  
ATOM   1451  CG2 ILE A 178      24.203 -22.000 -24.766  1.00 86.94           C  
ATOM   1452  CD1 ILE A 178      25.281 -24.297 -23.016  1.00 86.94           C  
ATOM   1453  N   ILE A 179      21.484 -20.172 -23.453  1.00 88.69           N  
ATOM   1454  CA  ILE A 179      20.500 -19.469 -24.281  1.00 88.69           C  
ATOM   1455  C   ILE A 179      20.484 -17.984 -23.922  1.00 88.69           C  
ATOM   1456  CB  ILE A 179      19.094 -20.078 -24.125  1.00 88.69           C  
ATOM   1457  O   ILE A 179      20.547 -17.125 -24.812  1.00 88.69           O  
ATOM   1458  CG1 ILE A 179      19.047 -21.500 -24.703  1.00 88.69           C  
ATOM   1459  CG2 ILE A 179      18.047 -19.172 -24.797  1.00 88.69           C  
ATOM   1460  CD1 ILE A 179      17.750 -22.234 -24.438  1.00 88.69           C  
ATOM   1461  N   VAL A 180      20.438 -17.719 -22.656  1.00 87.50           N  
ATOM   1462  CA  VAL A 180      20.391 -16.328 -22.203  1.00 87.50           C  
ATOM   1463  C   VAL A 180      21.688 -15.625 -22.562  1.00 87.50           C  
ATOM   1464  CB  VAL A 180      20.125 -16.250 -20.688  1.00 87.50           C  
ATOM   1465  O   VAL A 180      21.688 -14.469 -22.969  1.00 87.50           O  
ATOM   1466  CG1 VAL A 180      20.375 -14.828 -20.172  1.00 87.50           C  
ATOM   1467  CG2 VAL A 180      18.703 -16.688 -20.359  1.00 87.50           C  
ATOM   1468  N   ASP A 181      22.797 -16.328 -22.438  1.00 85.06           N  
ATOM   1469  CA  ASP A 181      24.094 -15.773 -22.797  1.00 85.06           C  
ATOM   1470  C   ASP A 181      24.141 -15.414 -24.281  1.00 85.06           C  
ATOM   1471  CB  ASP A 181      25.219 -16.750 -22.469  1.00 85.06           C  
ATOM   1472  O   ASP A 181      24.703 -14.375 -24.656  1.00 85.06           O  
ATOM   1473  CG  ASP A 181      25.484 -16.859 -20.969  1.00 85.06           C  
ATOM   1474  OD1 ASP A 181      25.016 -15.984 -20.203  1.00 85.06           O  
ATOM   1475  OD2 ASP A 181      26.156 -17.812 -20.547  1.00 85.06           O  
ATOM   1476  N   MET A 182      23.609 -16.250 -25.125  1.00 87.50           N  
ATOM   1477  CA  MET A 182      23.562 -15.984 -26.562  1.00 87.50           C  
ATOM   1478  C   MET A 182      22.703 -14.766 -26.859  1.00 87.50           C  
ATOM   1479  CB  MET A 182      23.031 -17.203 -27.312  1.00 87.50           C  
ATOM   1480  O   MET A 182      23.062 -13.930 -27.688  1.00 87.50           O  
ATOM   1481  CG  MET A 182      23.984 -18.391 -27.328  1.00 87.50           C  
ATOM   1482  SD  MET A 182      23.281 -19.844 -28.188  1.00 87.50           S  
ATOM   1483  CE  MET A 182      23.203 -19.219 -29.891  1.00 87.50           C  
ATOM   1484  N   MET A 183      21.594 -14.680 -26.172  1.00 89.06           N  
ATOM   1485  CA  MET A 183      20.719 -13.531 -26.359  1.00 89.06           C  
ATOM   1486  C   MET A 183      21.406 -12.242 -25.922  1.00 89.06           C  
ATOM   1487  CB  MET A 183      19.406 -13.719 -25.594  1.00 89.06           C  
ATOM   1488  O   MET A 183      21.328 -11.219 -26.594  1.00 89.06           O  
ATOM   1489  CG  MET A 183      18.500 -14.797 -26.172  1.00 89.06           C  
ATOM   1490  SD  MET A 183      17.000 -15.078 -25.156  1.00 89.06           S  
ATOM   1491  CE  MET A 183      16.156 -16.312 -26.172  1.00 89.06           C  
ATOM   1492  N   MET A 184      22.031 -12.352 -24.781  1.00 87.88           N  
ATOM   1493  CA  MET A 184      22.766 -11.195 -24.266  1.00 87.88           C  
ATOM   1494  C   MET A 184      23.859 -10.758 -25.219  1.00 87.88           C  
ATOM   1495  CB  MET A 184      23.375 -11.523 -22.891  1.00 87.88           C  
ATOM   1496  O   MET A 184      24.047  -9.562 -25.453  1.00 87.88           O  
ATOM   1497  CG  MET A 184      22.344 -11.680 -21.781  1.00 87.88           C  
ATOM   1498  SD  MET A 184      21.672 -10.062 -21.219  1.00 87.88           S  
ATOM   1499  CE  MET A 184      23.188  -9.312 -20.547  1.00 87.88           C  
ATOM   1500  N   ALA A 185      24.656 -11.727 -25.734  1.00 86.75           N  
ATOM   1501  CA  ALA A 185      25.719 -11.438 -26.688  1.00 86.75           C  
ATOM   1502  C   ALA A 185      25.172 -10.766 -27.953  1.00 86.75           C  
ATOM   1503  CB  ALA A 185      26.453 -12.719 -27.062  1.00 86.75           C  
ATOM   1504  O   ALA A 185      25.766  -9.828 -28.469  1.00 86.75           O  
ATOM   1505  N   TYR A 186      24.047 -11.258 -28.359  1.00 88.00           N  
ATOM   1506  CA  TYR A 186      23.375 -10.672 -29.516  1.00 88.00           C  
ATOM   1507  C   TYR A 186      23.000  -9.219 -29.250  1.00 88.00           C  
ATOM   1508  CB  TYR A 186      22.141 -11.484 -29.891  1.00 88.00           C  
ATOM   1509  O   TYR A 186      23.281  -8.344 -30.078  1.00 88.00           O  
ATOM   1510  CG  TYR A 186      21.344 -10.883 -31.031  1.00 88.00           C  
ATOM   1511  CD1 TYR A 186      20.219 -10.086 -30.781  1.00 88.00           C  
ATOM   1512  CD2 TYR A 186      21.703 -11.109 -32.344  1.00 88.00           C  
ATOM   1513  CE1 TYR A 186      19.484  -9.539 -31.828  1.00 88.00           C  
ATOM   1514  CE2 TYR A 186      20.984 -10.570 -33.406  1.00 88.00           C  
ATOM   1515  OH  TYR A 186      19.156  -9.242 -34.156  1.00 88.00           O  
ATOM   1516  CZ  TYR A 186      19.875  -9.781 -33.125  1.00 88.00           C  
ATOM   1517  N   ILE A 187      22.453  -8.906 -28.125  1.00 90.19           N  
ATOM   1518  CA  ILE A 187      22.000  -7.570 -27.766  1.00 90.19           C  
ATOM   1519  C   ILE A 187      23.203  -6.664 -27.531  1.00 90.19           C  
ATOM   1520  CB  ILE A 187      21.094  -7.594 -26.516  1.00 90.19           C  
ATOM   1521  O   ILE A 187      23.219  -5.504 -27.953  1.00 90.19           O  
ATOM   1522  CG1 ILE A 187      19.797  -8.367 -26.812  1.00 90.19           C  
ATOM   1523  CG2 ILE A 187      20.781  -6.172 -26.047  1.00 90.19           C  
ATOM   1524  CD1 ILE A 187      18.953  -8.648 -25.578  1.00 90.19           C  
ATOM   1525  N   GLN A 188      24.172  -7.227 -26.781  1.00 87.31           N  
ATOM   1526  CA  GLN A 188      25.375  -6.477 -26.469  1.00 87.31           C  
ATOM   1527  C   GLN A 188      26.078  -6.016 -27.750  1.00 87.31           C  
ATOM   1528  CB  GLN A 188      26.328  -7.320 -25.625  1.00 87.31           C  
ATOM   1529  O   GLN A 188      26.672  -4.934 -27.781  1.00 87.31           O  
ATOM   1530  CG  GLN A 188      27.516  -6.535 -25.047  1.00 87.31           C  
ATOM   1531  CD  GLN A 188      27.109  -5.664 -23.875  1.00 87.31           C  
ATOM   1532  NE2 GLN A 188      27.922  -4.648 -23.594  1.00 87.31           N  
ATOM   1533  OE1 GLN A 188      26.094  -5.895 -23.219  1.00 87.31           O  
ATOM   1534  N   GLU A 189      26.078  -6.859 -28.734  1.00 86.56           N  
ATOM   1535  CA  GLU A 189      26.656  -6.500 -30.016  1.00 86.56           C  
ATOM   1536  C   GLU A 189      25.969  -5.285 -30.625  1.00 86.56           C  
ATOM   1537  CB  GLU A 189      26.594  -7.684 -30.984  1.00 86.56           C  
ATOM   1538  O   GLU A 189      26.609  -4.426 -31.219  1.00 86.56           O  
ATOM   1539  CG  GLU A 189      27.328  -7.445 -32.281  1.00 86.56           C  
ATOM   1540  CD  GLU A 189      27.266  -8.633 -33.250  1.00 86.56           C  
ATOM   1541  OE1 GLU A 189      27.766  -8.523 -34.375  1.00 86.56           O  
ATOM   1542  OE2 GLU A 189      26.703  -9.672 -32.844  1.00 86.56           O  
ATOM   1543  N   LYS A 190      24.734  -5.066 -30.297  1.00 83.81           N  
ATOM   1544  CA  LYS A 190      23.938  -3.975 -30.859  1.00 83.81           C  
ATOM   1545  C   LYS A 190      23.922  -2.775 -29.922  1.00 83.81           C  
ATOM   1546  CB  LYS A 190      22.516  -4.441 -31.156  1.00 83.81           C  
ATOM   1547  O   LYS A 190      23.953  -1.627 -30.359  1.00 83.81           O  
ATOM   1548  CG  LYS A 190      22.406  -5.426 -32.312  1.00 83.81           C  
ATOM   1549  CD  LYS A 190      20.953  -5.664 -32.719  1.00 83.81           C  
ATOM   1550  CE  LYS A 190      20.859  -6.559 -33.938  1.00 83.81           C  
ATOM   1551  NZ  LYS A 190      19.438  -6.703 -34.406  1.00 83.81           N  
ATOM   1552  N   ASP A 191      23.828  -3.201 -28.641  1.00 78.12           N  
ATOM   1553  CA  ASP A 191      23.734  -2.260 -27.531  1.00 78.12           C  
ATOM   1554  C   ASP A 191      24.750  -2.598 -26.438  1.00 78.12           C  
ATOM   1555  CB  ASP A 191      22.328  -2.250 -26.938  1.00 78.12           C  
ATOM   1556  O   ASP A 191      24.547  -3.537 -25.656  1.00 78.12           O  
ATOM   1557  CG  ASP A 191      22.109  -1.148 -25.922  1.00 78.12           C  
ATOM   1558  OD1 ASP A 191      23.078  -0.410 -25.609  1.00 78.12           O  
ATOM   1559  OD2 ASP A 191      20.969  -1.019 -25.406  1.00 78.12           O  
ATOM   1560  N   GLY A 192      25.938  -2.014 -26.484  1.00 77.31           N  
ATOM   1561  CA  GLY A 192      27.094  -2.285 -25.656  1.00 77.31           C  
ATOM   1562  C   GLY A 192      26.797  -2.193 -24.172  1.00 77.31           C  
ATOM   1563  O   GLY A 192      27.594  -2.623 -23.328  1.00 77.31           O  
ATOM   1564  N   ASN A 193      25.656  -1.756 -23.766  1.00 76.62           N  
ATOM   1565  CA  ASN A 193      25.406  -1.473 -22.359  1.00 76.62           C  
ATOM   1566  C   ASN A 193      24.422  -2.473 -21.750  1.00 76.62           C  
ATOM   1567  CB  ASN A 193      24.875  -0.045 -22.188  1.00 76.62           C  
ATOM   1568  O   ASN A 193      23.797  -2.201 -20.719  1.00 76.62           O  
ATOM   1569  CG  ASN A 193      24.984   0.444 -20.750  1.00 76.62           C  
ATOM   1570  ND2 ASN A 193      24.219   1.486 -20.422  1.00 76.62           N  
ATOM   1571  OD1 ASN A 193      25.734  -0.111 -19.938  1.00 76.62           O  
ATOM   1572  N   TYR A 194      24.344  -3.664 -22.344  1.00 86.56           N  
ATOM   1573  CA  TYR A 194      23.391  -4.633 -21.812  1.00 86.56           C  
ATOM   1574  C   TYR A 194      24.109  -5.758 -21.078  1.00 86.56           C  
ATOM   1575  CB  TYR A 194      22.547  -5.215 -22.953  1.00 86.56           C  
ATOM   1576  O   TYR A 194      25.031  -6.379 -21.609  1.00 86.56           O  
ATOM   1577  CG  TYR A 194      21.312  -5.938 -22.469  1.00 86.56           C  
ATOM   1578  CD1 TYR A 194      21.297  -7.324 -22.312  1.00 86.56           C  
ATOM   1579  CD2 TYR A 194      20.141  -5.238 -22.156  1.00 86.56           C  
ATOM   1580  CE1 TYR A 194      20.172  -7.996 -21.875  1.00 86.56           C  
ATOM   1581  CE2 TYR A 194      19.000  -5.902 -21.703  1.00 86.56           C  
ATOM   1582  OH  TYR A 194      17.906  -7.938 -21.125  1.00 86.56           O  
ATOM   1583  CZ  TYR A 194      19.031  -7.277 -21.578  1.00 86.56           C  
ATOM   1584  N   GLY A 195      23.781  -5.906 -19.812  1.00 87.94           N  
ATOM   1585  CA  GLY A 195      24.375  -6.938 -18.984  1.00 87.94           C  
ATOM   1586  C   GLY A 195      23.562  -7.219 -17.734  1.00 87.94           C  
ATOM   1587  O   GLY A 195      22.359  -6.941 -17.688  1.00 87.94           O  
ATOM   1588  N   ILE A 196      24.297  -7.871 -16.781  1.00 89.31           N  
ATOM   1589  CA  ILE A 196      23.609  -8.250 -15.547  1.00 89.31           C  
ATOM   1590  C   ILE A 196      23.188  -6.992 -14.789  1.00 89.31           C  
ATOM   1591  CB  ILE A 196      24.500  -9.141 -14.656  1.00 89.31           C  
ATOM   1592  O   ILE A 196      22.250  -7.027 -13.992  1.00 89.31           O  
ATOM   1593  CG1 ILE A 196      23.688  -9.719 -13.492  1.00 89.31           C  
ATOM   1594  CG2 ILE A 196      25.703  -8.344 -14.141  1.00 89.31           C  
ATOM   1595  CD1 ILE A 196      24.438 -10.766 -12.680  1.00 89.31           C  
ATOM   1596  N   VAL A 197      23.891  -5.926 -15.062  1.00 92.81           N  
ATOM   1597  CA  VAL A 197      23.562  -4.617 -14.500  1.00 92.81           C  
ATOM   1598  C   VAL A 197      23.188  -3.652 -15.617  1.00 92.81           C  
ATOM   1599  CB  VAL A 197      24.734  -4.047 -13.680  1.00 92.81           C  
ATOM   1600  O   VAL A 197      23.781  -3.676 -16.703  1.00 92.81           O  
ATOM   1601  CG1 VAL A 197      24.422  -2.633 -13.195  1.00 92.81           C  
ATOM   1602  CG2 VAL A 197      25.062  -4.961 -12.492  1.00 92.81           C  
ATOM   1603  N   VAL A 198      22.203  -2.854 -15.344  1.00 93.69           N  
ATOM   1604  CA  VAL A 198      21.766  -1.867 -16.328  1.00 93.69           C  
ATOM   1605  C   VAL A 198      21.688  -0.490 -15.680  1.00 93.69           C  
ATOM   1606  CB  VAL A 198      20.422  -2.252 -16.953  1.00 93.69           C  
ATOM   1607  O   VAL A 198      21.594  -0.381 -14.453  1.00 93.69           O  
ATOM   1608  CG1 VAL A 198      20.547  -3.525 -17.797  1.00 93.69           C  
ATOM   1609  CG2 VAL A 198      19.359  -2.428 -15.867  1.00 93.69           C  
ATOM   1610  N   THR A 199      21.734   0.555 -16.562  1.00 95.75           N  
ATOM   1611  CA  THR A 199      21.609   1.936 -16.109  1.00 95.75           C  
ATOM   1612  C   THR A 199      20.531   2.670 -16.875  1.00 95.75           C  
ATOM   1613  CB  THR A 199      22.953   2.688 -16.250  1.00 95.75           C  
ATOM   1614  O   THR A 199      20.578   2.732 -18.109  1.00 95.75           O  
ATOM   1615  CG2 THR A 199      22.828   4.121 -15.734  1.00 95.75           C  
ATOM   1616  OG1 THR A 199      23.969   2.006 -15.492  1.00 95.75           O  
ATOM   1617  N   TYR A 200      19.547   3.150 -16.078  1.00 96.00           N  
ATOM   1618  CA  TYR A 200      18.438   3.893 -16.672  1.00 96.00           C  
ATOM   1619  C   TYR A 200      18.094   5.113 -15.828  1.00 96.00           C  
ATOM   1620  CB  TYR A 200      17.219   2.990 -16.812  1.00 96.00           C  
ATOM   1621  O   TYR A 200      18.391   5.156 -14.633  1.00 96.00           O  
ATOM   1622  CG  TYR A 200      17.312   2.016 -17.969  1.00 96.00           C  
ATOM   1623  CD1 TYR A 200      17.078   2.424 -19.281  1.00 96.00           C  
ATOM   1624  CD2 TYR A 200      17.641   0.682 -17.734  1.00 96.00           C  
ATOM   1625  CE1 TYR A 200      17.172   1.528 -20.328  1.00 96.00           C  
ATOM   1626  CE2 TYR A 200      17.734  -0.223 -18.797  1.00 96.00           C  
ATOM   1627  OH  TYR A 200      17.578  -0.683 -21.125  1.00 96.00           O  
ATOM   1628  CZ  TYR A 200      17.484   0.209 -20.078  1.00 96.00           C  
ATOM   1629  N   PRO A 201      17.453   6.102 -16.531  1.00 97.25           N  
ATOM   1630  CA  PRO A 201      16.875   7.168 -15.711  1.00 97.25           C  
ATOM   1631  C   PRO A 201      15.836   6.645 -14.711  1.00 97.25           C  
ATOM   1632  CB  PRO A 201      16.219   8.078 -16.750  1.00 97.25           C  
ATOM   1633  O   PRO A 201      15.125   5.680 -15.008  1.00 97.25           O  
ATOM   1634  CG  PRO A 201      16.938   7.793 -18.016  1.00 97.25           C  
ATOM   1635  CD  PRO A 201      17.312   6.340 -18.031  1.00 97.25           C  
ATOM   1636  N   ALA A 202      15.734   7.297 -13.539  1.00 97.19           N  
ATOM   1637  CA  ALA A 202      14.836   6.895 -12.453  1.00 97.19           C  
ATOM   1638  C   ALA A 202      13.391   6.805 -12.938  1.00 97.19           C  
ATOM   1639  CB  ALA A 202      14.945   7.875 -11.281  1.00 97.19           C  
ATOM   1640  O   ALA A 202      12.680   5.859 -12.602  1.00 97.19           O  
ATOM   1641  N   GLY A 203      12.961   7.730 -13.719  1.00 95.94           N  
ATOM   1642  CA  GLY A 203      11.602   7.750 -14.242  1.00 95.94           C  
ATOM   1643  C   GLY A 203      11.273   6.539 -15.094  1.00 95.94           C  
ATOM   1644  O   GLY A 203      10.188   5.965 -14.984  1.00 95.94           O  
ATOM   1645  N   GLN A 204      12.242   6.160 -15.867  1.00 95.50           N  
ATOM   1646  CA  GLN A 204      12.047   5.004 -16.734  1.00 95.50           C  
ATOM   1647  C   GLN A 204      11.984   3.713 -15.930  1.00 95.50           C  
ATOM   1648  CB  GLN A 204      13.156   4.922 -17.781  1.00 95.50           C  
ATOM   1649  O   GLN A 204      11.195   2.818 -16.234  1.00 95.50           O  
ATOM   1650  CG  GLN A 204      13.055   5.977 -18.875  1.00 95.50           C  
ATOM   1651  CD  GLN A 204      14.016   5.727 -20.016  1.00 95.50           C  
ATOM   1652  NE2 GLN A 204      13.914   6.535 -21.078  1.00 95.50           N  
ATOM   1653  OE1 GLN A 204      14.844   4.812 -19.969  1.00 95.50           O  
ATOM   1654  N   LEU A 205      12.797   3.617 -14.945  1.00 95.56           N  
ATOM   1655  CA  LEU A 205      12.750   2.453 -14.070  1.00 95.56           C  
ATOM   1656  C   LEU A 205      11.414   2.381 -13.336  1.00 95.56           C  
ATOM   1657  CB  LEU A 205      13.898   2.492 -13.062  1.00 95.56           C  
ATOM   1658  O   LEU A 205      10.836   1.302 -13.195  1.00 95.56           O  
ATOM   1659  CG  LEU A 205      15.297   2.199 -13.609  1.00 95.56           C  
ATOM   1660  CD1 LEU A 205      16.359   2.467 -12.547  1.00 95.56           C  
ATOM   1661  CD2 LEU A 205      15.383   0.761 -14.109  1.00 95.56           C  
ATOM   1662  N   ALA A 206      10.930   3.551 -12.914  1.00 95.00           N  
ATOM   1663  CA  ALA A 206       9.703   3.639 -12.133  1.00 95.00           C  
ATOM   1664  C   ALA A 206       8.477   3.359 -13.000  1.00 95.00           C  
ATOM   1665  CB  ALA A 206       9.578   5.012 -11.477  1.00 95.00           C  
ATOM   1666  O   ALA A 206       7.617   2.555 -12.633  1.00 95.00           O  
ATOM   1667  N   MET A 207       8.422   3.914 -14.195  1.00 92.88           N  
ATOM   1668  CA  MET A 207       7.180   3.951 -14.969  1.00 92.88           C  
ATOM   1669  C   MET A 207       7.277   3.043 -16.188  1.00 92.88           C  
ATOM   1670  CB  MET A 207       6.859   5.383 -15.406  1.00 92.88           C  
ATOM   1671  O   MET A 207       6.289   2.846 -16.906  1.00 92.88           O  
ATOM   1672  CG  MET A 207       6.605   6.332 -14.242  1.00 92.88           C  
ATOM   1673  SD  MET A 207       5.141   5.844 -13.250  1.00 92.88           S  
ATOM   1674  CE  MET A 207       5.191   7.121 -11.961  1.00 92.88           C  
ATOM   1675  N   GLY A 208       8.484   2.533 -16.500  1.00 93.44           N  
ATOM   1676  CA  GLY A 208       8.594   1.571 -17.594  1.00 93.44           C  
ATOM   1677  C   GLY A 208       9.555   2.006 -18.672  1.00 93.44           C  
ATOM   1678  O   GLY A 208       9.688   3.197 -18.953  1.00 93.44           O  
ATOM   1679  N   TYR A 209      10.344   1.155 -19.234  1.00 93.44           N  
ATOM   1680  CA  TYR A 209      11.234   1.314 -20.391  1.00 93.44           C  
ATOM   1681  C   TYR A 209      11.164   0.099 -21.297  1.00 93.44           C  
ATOM   1682  CB  TYR A 209      12.680   1.536 -19.922  1.00 93.44           C  
ATOM   1683  O   TYR A 209      10.766  -0.987 -20.875  1.00 93.44           O  
ATOM   1684  CG  TYR A 209      13.281   0.343 -19.219  1.00 93.44           C  
ATOM   1685  CD1 TYR A 209      13.086   0.143 -17.859  1.00 93.44           C  
ATOM   1686  CD2 TYR A 209      14.039  -0.587 -19.922  1.00 93.44           C  
ATOM   1687  CE1 TYR A 209      13.641  -0.954 -17.203  1.00 93.44           C  
ATOM   1688  CE2 TYR A 209      14.602  -1.688 -19.281  1.00 93.44           C  
ATOM   1689  OH  TYR A 209      14.945  -2.951 -17.281  1.00 93.44           O  
ATOM   1690  CZ  TYR A 209      14.398  -1.863 -17.922  1.00 93.44           C  
ATOM   1691  N   LYS A 210      11.328   0.365 -22.594  1.00 93.12           N  
ATOM   1692  CA  LYS A 210      11.422  -0.729 -23.562  1.00 93.12           C  
ATOM   1693  C   LYS A 210      12.727  -1.505 -23.391  1.00 93.12           C  
ATOM   1694  CB  LYS A 210      11.312  -0.198 -24.984  1.00 93.12           C  
ATOM   1695  O   LYS A 210      13.805  -0.986 -23.672  1.00 93.12           O  
ATOM   1696  CG  LYS A 210      11.180  -1.285 -26.047  1.00 93.12           C  
ATOM   1697  CD  LYS A 210      10.984  -0.693 -27.438  1.00 93.12           C  
ATOM   1698  CE  LYS A 210      10.844  -1.780 -28.484  1.00 93.12           C  
ATOM   1699  NZ  LYS A 210      10.641  -1.205 -29.859  1.00 93.12           N  
ATOM   1700  N   ASP A 211      12.617  -2.732 -22.906  1.00 93.94           N  
ATOM   1701  CA  ASP A 211      13.781  -3.582 -22.672  1.00 93.94           C  
ATOM   1702  C   ASP A 211      14.188  -4.316 -23.953  1.00 93.94           C  
ATOM   1703  CB  ASP A 211      13.492  -4.590 -21.547  1.00 93.94           C  
ATOM   1704  O   ASP A 211      13.352  -4.941 -24.609  1.00 93.94           O  
ATOM   1705  CG  ASP A 211      14.680  -5.488 -21.250  1.00 93.94           C  
ATOM   1706  OD1 ASP A 211      14.719  -6.637 -21.750  1.00 93.94           O  
ATOM   1707  OD2 ASP A 211      15.586  -5.047 -20.516  1.00 93.94           O  
ATOM   1708  N   PRO A 212      15.469  -4.223 -24.312  1.00 94.25           N  
ATOM   1709  CA  PRO A 212      15.930  -4.844 -25.562  1.00 94.25           C  
ATOM   1710  C   PRO A 212      15.711  -6.355 -25.578  1.00 94.25           C  
ATOM   1711  CB  PRO A 212      17.422  -4.508 -25.594  1.00 94.25           C  
ATOM   1712  O   PRO A 212      15.391  -6.922 -26.625  1.00 94.25           O  
ATOM   1713  CG  PRO A 212      17.547  -3.275 -24.766  1.00 94.25           C  
ATOM   1714  CD  PRO A 212      16.531  -3.326 -23.672  1.00 94.25           C  
ATOM   1715  N   LEU A 213      15.938  -7.023 -24.438  1.00 93.94           N  
ATOM   1716  CA  LEU A 213      15.742  -8.469 -24.359  1.00 93.94           C  
ATOM   1717  C   LEU A 213      14.266  -8.820 -24.500  1.00 93.94           C  
ATOM   1718  CB  LEU A 213      16.281  -9.016 -23.031  1.00 93.94           C  
ATOM   1719  O   LEU A 213      13.914  -9.734 -25.266  1.00 93.94           O  
ATOM   1720  CG  LEU A 213      16.062 -10.508 -22.781  1.00 93.94           C  
ATOM   1721  CD1 LEU A 213      16.734 -11.328 -23.891  1.00 93.94           C  
ATOM   1722  CD2 LEU A 213      16.609 -10.906 -21.422  1.00 93.94           C  
ATOM   1723  N   LEU A 214      13.430  -8.172 -23.797  1.00 92.81           N  
ATOM   1724  CA  LEU A 214      12.000  -8.438 -23.906  1.00 92.81           C  
ATOM   1725  C   LEU A 214      11.492  -8.109 -25.312  1.00 92.81           C  
ATOM   1726  CB  LEU A 214      11.219  -7.617 -22.875  1.00 92.81           C  
ATOM   1727  O   LEU A 214      10.672  -8.844 -25.859  1.00 92.81           O  
ATOM   1728  CG  LEU A 214      11.492  -7.949 -21.406  1.00 92.81           C  
ATOM   1729  CD1 LEU A 214      10.602  -7.102 -20.500  1.00 92.81           C  
ATOM   1730  CD2 LEU A 214      11.273  -9.438 -21.141  1.00 92.81           C  
ATOM   1731  N   ASP A 215      11.984  -7.023 -25.875  1.00 93.25           N  
ATOM   1732  CA  ASP A 215      11.625  -6.637 -27.234  1.00 93.25           C  
ATOM   1733  C   ASP A 215      12.039  -7.711 -28.234  1.00 93.25           C  
ATOM   1734  CB  ASP A 215      12.266  -5.297 -27.594  1.00 93.25           C  
ATOM   1735  O   ASP A 215      11.289  -8.023 -29.156  1.00 93.25           O  
ATOM   1736  CG  ASP A 215      11.773  -4.746 -28.922  1.00 93.25           C  
ATOM   1737  OD1 ASP A 215      10.547  -4.574 -29.094  1.00 93.25           O  
ATOM   1738  OD2 ASP A 215      12.617  -4.484 -29.812  1.00 93.25           O  
ATOM   1739  N   LEU A 216      13.227  -8.211 -28.031  1.00 92.44           N  
ATOM   1740  CA  LEU A 216      13.711  -9.297 -28.875  1.00 92.44           C  
ATOM   1741  C   LEU A 216      12.781 -10.500 -28.812  1.00 92.44           C  
ATOM   1742  CB  LEU A 216      15.125  -9.703 -28.469  1.00 92.44           C  
ATOM   1743  O   LEU A 216      12.453 -11.094 -29.844  1.00 92.44           O  
ATOM   1744  CG  LEU A 216      15.750 -10.867 -29.234  1.00 92.44           C  
ATOM   1745  CD1 LEU A 216      16.094 -10.422 -30.656  1.00 92.44           C  
ATOM   1746  CD2 LEU A 216      17.000 -11.383 -28.516  1.00 92.44           C  
ATOM   1747  N   LEU A 217      12.312 -10.859 -27.625  1.00 90.81           N  
ATOM   1748  CA  LEU A 217      11.438 -12.008 -27.438  1.00 90.81           C  
ATOM   1749  C   LEU A 217      10.094 -11.789 -28.109  1.00 90.81           C  
ATOM   1750  CB  LEU A 217      11.234 -12.281 -25.938  1.00 90.81           C  
ATOM   1751  O   LEU A 217       9.523 -12.727 -28.688  1.00 90.81           O  
ATOM   1752  CG  LEU A 217      12.469 -12.750 -25.156  1.00 90.81           C  
ATOM   1753  CD1 LEU A 217      12.133 -12.914 -23.688  1.00 90.81           C  
ATOM   1754  CD2 LEU A 217      13.008 -14.055 -25.750  1.00 90.81           C  
ATOM   1755  N   VAL A 218       9.672 -10.562 -28.094  1.00 91.69           N  
ATOM   1756  CA  VAL A 218       8.375 -10.234 -28.688  1.00 91.69           C  
ATOM   1757  C   VAL A 218       8.516 -10.141 -30.203  1.00 91.69           C  
ATOM   1758  CB  VAL A 218       7.812  -8.914 -28.125  1.00 91.69           C  
ATOM   1759  O   VAL A 218       7.727 -10.742 -30.938  1.00 91.69           O  
ATOM   1760  CG1 VAL A 218       6.566  -8.484 -28.891  1.00 91.69           C  
ATOM   1761  CG2 VAL A 218       7.500  -9.070 -26.641  1.00 91.69           C  
ATOM   1762  N   THR A 219       9.453  -9.438 -30.688  1.00 90.94           N  
ATOM   1763  CA  THR A 219       9.531  -9.078 -32.094  1.00 90.94           C  
ATOM   1764  C   THR A 219      10.172 -10.203 -32.906  1.00 90.94           C  
ATOM   1765  CB  THR A 219      10.328  -7.773 -32.312  1.00 90.94           C  
ATOM   1766  O   THR A 219       9.734 -10.500 -34.031  1.00 90.94           O  
ATOM   1767  CG2 THR A 219       9.625  -6.590 -31.656  1.00 90.94           C  
ATOM   1768  OG1 THR A 219      11.633  -7.922 -31.719  1.00 90.94           O  
ATOM   1769  N   LYS A 220      11.094 -10.891 -32.281  1.00 87.81           N  
ATOM   1770  CA  LYS A 220      11.836 -11.859 -33.094  1.00 87.81           C  
ATOM   1771  C   LYS A 220      11.414 -13.281 -32.750  1.00 87.81           C  
ATOM   1772  CB  LYS A 220      13.344 -11.695 -32.875  1.00 87.81           C  
ATOM   1773  O   LYS A 220      11.312 -14.133 -33.656  1.00 87.81           O  
ATOM   1774  CG  LYS A 220      13.891 -10.352 -33.312  1.00 87.81           C  
ATOM   1775  CD  LYS A 220      13.836 -10.211 -34.844  1.00 87.81           C  
ATOM   1776  CE  LYS A 220      14.453  -8.906 -35.312  1.00 87.81           C  
ATOM   1777  NZ  LYS A 220      14.266  -8.695 -36.781  1.00 87.81           N  
ATOM   1778  N   ALA A 221      11.125 -13.547 -31.422  1.00 86.62           N  
ATOM   1779  CA  ALA A 221      10.805 -14.914 -31.016  1.00 86.62           C  
ATOM   1780  C   ALA A 221       9.305 -15.172 -31.078  1.00 86.62           C  
ATOM   1781  CB  ALA A 221      11.320 -15.180 -29.594  1.00 86.62           C  
ATOM   1782  O   ALA A 221       8.859 -16.312 -30.953  1.00 86.62           O  
ATOM   1783  N   GLY A 222       8.508 -14.141 -31.297  1.00 85.62           N  
ATOM   1784  CA  GLY A 222       7.070 -14.242 -31.469  1.00 85.62           C  
ATOM   1785  C   GLY A 222       6.359 -14.766 -30.234  1.00 85.62           C  
ATOM   1786  O   GLY A 222       5.402 -15.539 -30.344  1.00 85.62           O  
ATOM   1787  N   LEU A 223       6.863 -14.484 -29.016  1.00 82.75           N  
ATOM   1788  CA  LEU A 223       6.211 -14.945 -27.797  1.00 82.75           C  
ATOM   1789  C   LEU A 223       5.055 -14.031 -27.406  1.00 82.75           C  
ATOM   1790  CB  LEU A 223       7.215 -15.023 -26.641  1.00 82.75           C  
ATOM   1791  O   LEU A 223       5.273 -12.891 -27.000  1.00 82.75           O  
ATOM   1792  CG  LEU A 223       8.320 -16.078 -26.781  1.00 82.75           C  
ATOM   1793  CD1 LEU A 223       9.312 -15.945 -25.625  1.00 82.75           C  
ATOM   1794  CD2 LEU A 223       7.730 -17.469 -26.828  1.00 82.75           C  
ATOM   1795  N   PRO A 224       3.770 -14.508 -27.672  1.00 78.38           N  
ATOM   1796  CA  PRO A 224       2.596 -13.695 -27.344  1.00 78.38           C  
ATOM   1797  C   PRO A 224       2.436 -13.453 -25.859  1.00 78.38           C  
ATOM   1798  CB  PRO A 224       1.431 -14.523 -27.906  1.00 78.38           C  
ATOM   1799  O   PRO A 224       2.932 -14.242 -25.047  1.00 78.38           O  
ATOM   1800  CG  PRO A 224       1.919 -15.938 -27.875  1.00 78.38           C  
ATOM   1801  CD  PRO A 224       3.410 -15.930 -28.047  1.00 78.38           C  
ATOM   1802  N   GLY A 225       2.037 -12.234 -25.406  1.00 78.81           N  
ATOM   1803  CA  GLY A 225       1.642 -11.977 -24.031  1.00 78.81           C  
ATOM   1804  C   GLY A 225       2.732 -11.320 -23.219  1.00 78.81           C  
ATOM   1805  O   GLY A 225       2.553 -11.062 -22.016  1.00 78.81           O  
ATOM   1806  N   ILE A 226       3.914 -11.219 -23.750  1.00 83.56           N  
ATOM   1807  CA  ILE A 226       5.023 -10.555 -23.078  1.00 83.56           C  
ATOM   1808  C   ILE A 226       5.074  -9.086 -23.484  1.00 83.56           C  
ATOM   1809  CB  ILE A 226       6.371 -11.242 -23.391  1.00 83.56           C  
ATOM   1810  O   ILE A 226       5.004  -8.766 -24.672  1.00 83.56           O  
ATOM   1811  CG1 ILE A 226       6.367 -12.680 -22.859  1.00 83.56           C  
ATOM   1812  CG2 ILE A 226       7.535 -10.445 -22.797  1.00 83.56           C  
ATOM   1813  CD1 ILE A 226       7.621 -13.469 -23.203  1.00 83.56           C  
ATOM   1814  N   SER A 227       5.090  -8.266 -22.562  1.00 86.88           N  
ATOM   1815  CA  SER A 227       5.254  -6.840 -22.828  1.00 86.88           C  
ATOM   1816  C   SER A 227       6.723  -6.477 -23.016  1.00 86.88           C  
ATOM   1817  CB  SER A 227       4.652  -6.012 -21.688  1.00 86.88           C  
ATOM   1818  O   SER A 227       7.578  -6.910 -22.234  1.00 86.88           O  
ATOM   1819  OG  SER A 227       4.895  -4.629 -21.891  1.00 86.88           O  
ATOM   1820  N   PRO A 228       7.008  -5.746 -24.141  1.00 91.44           N  
ATOM   1821  CA  PRO A 228       8.391  -5.301 -24.312  1.00 91.44           C  
ATOM   1822  C   PRO A 228       8.797  -4.227 -23.312  1.00 91.44           C  
ATOM   1823  CB  PRO A 228       8.414  -4.750 -25.750  1.00 91.44           C  
ATOM   1824  O   PRO A 228       9.961  -3.816 -23.266  1.00 91.44           O  
ATOM   1825  CG  PRO A 228       7.020  -4.273 -25.984  1.00 91.44           C  
ATOM   1826  CD  PRO A 228       6.074  -5.156 -25.234  1.00 91.44           C  
ATOM   1827  N   ILE A 229       7.883  -3.768 -22.516  1.00 92.00           N  
ATOM   1828  CA  ILE A 229       8.102  -2.691 -21.562  1.00 92.00           C  
ATOM   1829  C   ILE A 229       8.250  -3.271 -20.156  1.00 92.00           C  
ATOM   1830  CB  ILE A 229       6.957  -1.657 -21.594  1.00 92.00           C  
ATOM   1831  O   ILE A 229       7.492  -4.160 -19.766  1.00 92.00           O  
ATOM   1832  CG1 ILE A 229       6.848  -1.028 -22.984  1.00 92.00           C  
ATOM   1833  CG2 ILE A 229       7.164  -0.583 -20.516  1.00 92.00           C  
ATOM   1834  CD1 ILE A 229       5.656  -0.094 -23.156  1.00 92.00           C  
ATOM   1835  N   PHE A 230       9.258  -2.816 -19.438  1.00 92.06           N  
ATOM   1836  CA  PHE A 230       9.477  -3.221 -18.062  1.00 92.06           C  
ATOM   1837  C   PHE A 230       9.562  -2.002 -17.141  1.00 92.06           C  
ATOM   1838  CB  PHE A 230      10.750  -4.059 -17.938  1.00 92.06           C  
ATOM   1839  O   PHE A 230      10.180  -0.998 -17.500  1.00 92.06           O  
ATOM   1840  CG  PHE A 230      10.992  -4.598 -16.547  1.00 92.06           C  
ATOM   1841  CD1 PHE A 230      11.742  -3.883 -15.625  1.00 92.06           C  
ATOM   1842  CD2 PHE A 230      10.461  -5.824 -16.172  1.00 92.06           C  
ATOM   1843  CE1 PHE A 230      11.969  -4.379 -14.344  1.00 92.06           C  
ATOM   1844  CE2 PHE A 230      10.680  -6.328 -14.891  1.00 92.06           C  
ATOM   1845  CZ  PHE A 230      11.430  -5.605 -13.984  1.00 92.06           C  
ATOM   1846  N   GLY A 231       8.930  -2.139 -15.977  1.00 91.25           N  
ATOM   1847  CA  GLY A 231       9.008  -1.135 -14.930  1.00 91.25           C  
ATOM   1848  C   GLY A 231       8.391  -1.590 -13.617  1.00 91.25           C  
ATOM   1849  O   GLY A 231       7.715  -2.619 -13.570  1.00 91.25           O  
ATOM   1850  N   PHE A 232       8.758  -0.805 -12.547  1.00 91.12           N  
ATOM   1851  CA  PHE A 232       8.164  -1.135 -11.258  1.00 91.12           C  
ATOM   1852  C   PHE A 232       6.656  -0.891 -11.281  1.00 91.12           C  
ATOM   1853  CB  PHE A 232       8.812  -0.315 -10.141  1.00 91.12           C  
ATOM   1854  O   PHE A 232       5.895  -1.622 -10.648  1.00 91.12           O  
ATOM   1855  CG  PHE A 232      10.195  -0.777  -9.766  1.00 91.12           C  
ATOM   1856  CD1 PHE A 232      10.375  -1.928  -9.016  1.00 91.12           C  
ATOM   1857  CD2 PHE A 232      11.312  -0.059 -10.180  1.00 91.12           C  
ATOM   1858  CE1 PHE A 232      11.656  -2.357  -8.672  1.00 91.12           C  
ATOM   1859  CE2 PHE A 232      12.594  -0.482  -9.836  1.00 91.12           C  
ATOM   1860  CZ  PHE A 232      12.766  -1.632  -9.086  1.00 91.12           C  
ATOM   1861  N   GLN A 233       6.367   0.132 -11.969  1.00 89.69           N  
ATOM   1862  CA  GLN A 233       4.977   0.442 -12.289  1.00 89.69           C  
ATOM   1863  C   GLN A 233       4.746   0.469 -13.797  1.00 89.69           C  
ATOM   1864  CB  GLN A 233       4.574   1.781 -11.672  1.00 89.69           C  
ATOM   1865  O   GLN A 233       5.324   1.300 -14.500  1.00 89.69           O  
ATOM   1866  CG  GLN A 233       3.146   2.203 -11.992  1.00 89.69           C  
ATOM   1867  CD  GLN A 233       2.107   1.304 -11.352  1.00 89.69           C  
ATOM   1868  NE2 GLN A 233       1.078   0.945 -12.109  1.00 89.69           N  
ATOM   1869  OE1 GLN A 233       2.229   0.934 -10.180  1.00 89.69           O  
ATOM   1870  N   MET A 234       3.926  -0.497 -14.312  1.00 81.44           N  
ATOM   1871  CA  MET A 234       3.648  -0.520 -15.742  1.00 81.44           C  
ATOM   1872  C   MET A 234       2.848   0.709 -16.156  1.00 81.44           C  
ATOM   1873  CB  MET A 234       2.891  -1.793 -16.125  1.00 81.44           C  
ATOM   1874  O   MET A 234       1.939   1.137 -15.453  1.00 81.44           O  
ATOM   1875  CG  MET A 234       3.691  -3.068 -15.914  1.00 81.44           C  
ATOM   1876  SD  MET A 234       5.035  -3.266 -17.141  1.00 81.44           S  
ATOM   1877  CE  MET A 234       5.574  -4.957 -16.766  1.00 81.44           C  
ATOM   1878  N   PRO A 235       3.344   1.314 -17.250  1.00 71.50           N  
ATOM   1879  CA  PRO A 235       2.584   2.477 -17.719  1.00 71.50           C  
ATOM   1880  C   PRO A 235       1.113   2.154 -17.984  1.00 71.50           C  
ATOM   1881  CB  PRO A 235       3.295   2.865 -19.016  1.00 71.50           C  
ATOM   1882  O   PRO A 235       0.793   1.072 -18.469  1.00 71.50           O  
ATOM   1883  CG  PRO A 235       4.438   1.909 -19.125  1.00 71.50           C  
ATOM   1884  CD  PRO A 235       4.297   0.872 -18.047  1.00 71.50           C  
ATOM   1885  N   ASN A 236       0.249   2.918 -17.297  1.00 70.44           N  
ATOM   1886  CA  ASN A 236      -1.180   2.818 -17.578  1.00 70.44           C  
ATOM   1887  C   ASN A 236      -1.533   3.434 -18.922  1.00 70.44           C  
ATOM   1888  CB  ASN A 236      -1.991   3.480 -16.453  1.00 70.44           C  
ATOM   1889  O   ASN A 236      -0.670   4.000 -19.594  1.00 70.44           O  
ATOM   1890  CG  ASN A 236      -1.893   2.736 -15.141  1.00 70.44           C  
ATOM   1891  ND2 ASN A 236      -2.439   3.324 -14.086  1.00 70.44           N  
ATOM   1892  OD1 ASN A 236      -1.329   1.640 -15.070  1.00 70.44           O  
ATOM   1893  N   SER A 237      -2.807   3.053 -19.422  1.00 77.94           N  
ATOM   1894  CA  SER A 237      -3.346   3.719 -20.609  1.00 77.94           C  
ATOM   1895  C   SER A 237      -3.217   5.234 -20.500  1.00 77.94           C  
ATOM   1896  CB  SER A 237      -4.812   3.336 -20.812  1.00 77.94           C  
ATOM   1897  O   SER A 237      -3.389   5.797 -19.422  1.00 77.94           O  
ATOM   1898  OG  SER A 237      -5.559   3.543 -19.641  1.00 77.94           O  
ATOM   1899  N   LYS A 238      -2.697   5.828 -21.578  1.00 80.25           N  
ATOM   1900  CA  LYS A 238      -2.428   7.262 -21.625  1.00 80.25           C  
ATOM   1901  C   LYS A 238      -3.697   8.070 -21.359  1.00 80.25           C  
ATOM   1902  CB  LYS A 238      -1.833   7.660 -22.969  1.00 80.25           C  
ATOM   1903  O   LYS A 238      -3.654   9.094 -20.672  1.00 80.25           O  
ATOM   1904  CG  LYS A 238      -0.406   7.176 -23.188  1.00 80.25           C  
ATOM   1905  CD  LYS A 238       0.177   7.715 -24.484  1.00 80.25           C  
ATOM   1906  CE  LYS A 238       1.590   7.199 -24.719  1.00 80.25           C  
ATOM   1907  NZ  LYS A 238       2.178   7.746 -25.984  1.00 80.25           N  
ATOM   1908  N   THR A 239      -4.797   7.551 -21.906  1.00 84.94           N  
ATOM   1909  CA  THR A 239      -6.066   8.250 -21.750  1.00 84.94           C  
ATOM   1910  C   THR A 239      -7.125   7.328 -21.156  1.00 84.94           C  
ATOM   1911  CB  THR A 239      -6.566   8.812 -23.094  1.00 84.94           C  
ATOM   1912  O   THR A 239      -6.965   6.105 -21.172  1.00 84.94           O  
ATOM   1913  CG2 THR A 239      -5.480   9.633 -23.797  1.00 84.94           C  
ATOM   1914  OG1 THR A 239      -6.945   7.723 -23.953  1.00 84.94           O  
ATOM   1915  N   GLU A 240      -8.109   7.961 -20.531  1.00 84.31           N  
ATOM   1916  CA  GLU A 240      -9.234   7.207 -20.000  1.00 84.31           C  
ATOM   1917  C   GLU A 240      -9.891   6.344 -21.078  1.00 84.31           C  
ATOM   1918  CB  GLU A 240     -10.273   8.148 -19.375  1.00 84.31           C  
ATOM   1919  O   GLU A 240     -10.258   5.195 -20.812  1.00 84.31           O  
ATOM   1920  CG  GLU A 240     -11.438   7.434 -18.703  1.00 84.31           C  
ATOM   1921  CD  GLU A 240     -12.398   8.383 -18.016  1.00 84.31           C  
ATOM   1922  OE1 GLU A 240     -13.422   7.910 -17.469  1.00 84.31           O  
ATOM   1923  OE2 GLU A 240     -12.133   9.602 -18.016  1.00 84.31           O  
ATOM   1924  N   GLN A 241     -10.008   6.871 -22.328  1.00 87.75           N  
ATOM   1925  CA  GLN A 241     -10.609   6.129 -23.438  1.00 87.75           C  
ATOM   1926  C   GLN A 241      -9.781   4.891 -23.781  1.00 87.75           C  
ATOM   1927  CB  GLN A 241     -10.758   7.020 -24.672  1.00 87.75           C  
ATOM   1928  O   GLN A 241     -10.344   3.824 -24.047  1.00 87.75           O  
ATOM   1929  CG  GLN A 241     -11.602   6.410 -25.781  1.00 87.75           C  
ATOM   1930  CD  GLN A 241     -13.000   6.055 -25.312  1.00 87.75           C  
ATOM   1931  NE2 GLN A 241     -13.445   4.844 -25.641  1.00 87.75           N  
ATOM   1932  OE1 GLN A 241     -13.680   6.859 -24.672  1.00 87.75           O  
ATOM   1933  N   ASP A 242      -8.484   5.020 -23.703  1.00 89.38           N  
ATOM   1934  CA  ASP A 242      -7.609   3.875 -23.938  1.00 89.38           C  
ATOM   1935  C   ASP A 242      -7.832   2.793 -22.875  1.00 89.38           C  
ATOM   1936  CB  ASP A 242      -6.145   4.312 -23.938  1.00 89.38           C  
ATOM   1937  O   ASP A 242      -7.832   1.602 -23.203  1.00 89.38           O  
ATOM   1938  CG  ASP A 242      -5.777   5.148 -25.156  1.00 89.38           C  
ATOM   1939  OD1 ASP A 242      -6.520   5.121 -26.156  1.00 89.38           O  
ATOM   1940  OD2 ASP A 242      -4.738   5.840 -25.109  1.00 89.38           O  
ATOM   1941  N   ALA A 243      -8.016   3.283 -21.719  1.00 88.62           N  
ATOM   1942  CA  ALA A 243      -8.250   2.350 -20.609  1.00 88.62           C  
ATOM   1943  C   ALA A 243      -9.570   1.600 -20.812  1.00 88.62           C  
ATOM   1944  CB  ALA A 243      -8.258   3.092 -19.281  1.00 88.62           C  
ATOM   1945  O   ALA A 243      -9.648   0.394 -20.562  1.00 88.62           O  
ATOM   1946  N   ILE A 244     -10.562   2.281 -21.250  1.00 88.50           N  
ATOM   1947  CA  ILE A 244     -11.875   1.690 -21.500  1.00 88.50           C  
ATOM   1948  C   ILE A 244     -11.758   0.586 -22.547  1.00 88.50           C  
ATOM   1949  CB  ILE A 244     -12.898   2.754 -21.953  1.00 88.50           C  
ATOM   1950  O   ILE A 244     -12.398  -0.459 -22.422  1.00 88.50           O  
ATOM   1951  CG1 ILE A 244     -13.258   3.680 -20.781  1.00 88.50           C  
ATOM   1952  CG2 ILE A 244     -14.148   2.086 -22.531  1.00 88.50           C  
ATOM   1953  CD1 ILE A 244     -14.086   4.895 -21.188  1.00 88.50           C  
ATOM   1954  N   ASN A 245     -10.875   0.740 -23.453  1.00 89.06           N  
ATOM   1955  CA  ASN A 245     -10.734  -0.194 -24.562  1.00 89.06           C  
ATOM   1956  C   ASN A 245      -9.672  -1.246 -24.281  1.00 89.06           C  
ATOM   1957  CB  ASN A 245     -10.414   0.557 -25.859  1.00 89.06           C  
ATOM   1958  O   ASN A 245      -9.430  -2.133 -25.094  1.00 89.06           O  
ATOM   1959  CG  ASN A 245     -11.547   1.455 -26.312  1.00 89.06           C  
ATOM   1960  ND2 ASN A 245     -11.203   2.537 -27.000  1.00 89.06           N  
ATOM   1961  OD1 ASN A 245     -12.719   1.180 -26.047  1.00 89.06           O  
ATOM   1962  N   ASP A 246      -9.023  -1.140 -23.125  1.00 87.31           N  
ATOM   1963  CA  ASP A 246      -7.953  -2.064 -22.766  1.00 87.31           C  
ATOM   1964  C   ASP A 246      -8.516  -3.371 -22.219  1.00 87.31           C  
ATOM   1965  CB  ASP A 246      -7.008  -1.423 -21.750  1.00 87.31           C  
ATOM   1966  O   ASP A 246      -9.039  -3.404 -21.109  1.00 87.31           O  
ATOM   1967  CG  ASP A 246      -5.789  -2.275 -21.453  1.00 87.31           C  
ATOM   1968  OD1 ASP A 246      -5.762  -3.461 -21.844  1.00 87.31           O  
ATOM   1969  OD2 ASP A 246      -4.844  -1.757 -20.812  1.00 87.31           O  
ATOM   1970  N   PRO A 247      -8.430  -4.449 -23.031  1.00 82.88           N  
ATOM   1971  CA  PRO A 247      -9.008  -5.730 -22.609  1.00 82.88           C  
ATOM   1972  C   PRO A 247      -8.289  -6.332 -21.406  1.00 82.88           C  
ATOM   1973  CB  PRO A 247      -8.844  -6.613 -23.844  1.00 82.88           C  
ATOM   1974  O   PRO A 247      -8.805  -7.254 -20.766  1.00 82.88           O  
ATOM   1975  CG  PRO A 247      -7.652  -6.059 -24.547  1.00 82.88           C  
ATOM   1976  CD  PRO A 247      -7.605  -4.574 -24.312  1.00 82.88           C  
ATOM   1977  N   THR A 248      -7.117  -5.844 -21.031  1.00 81.75           N  
ATOM   1978  CA  THR A 248      -6.336  -6.426 -19.953  1.00 81.75           C  
ATOM   1979  C   THR A 248      -6.809  -5.895 -18.594  1.00 81.75           C  
ATOM   1980  CB  THR A 248      -4.832  -6.133 -20.125  1.00 81.75           C  
ATOM   1981  O   THR A 248      -6.445  -6.434 -17.547  1.00 81.75           O  
ATOM   1982  CG2 THR A 248      -4.336  -6.605 -21.484  1.00 81.75           C  
ATOM   1983  OG1 THR A 248      -4.609  -4.723 -20.000  1.00 81.75           O  
ATOM   1984  N   LEU A 249      -7.562  -4.766 -18.578  1.00 86.31           N  
ATOM   1985  CA  LEU A 249      -8.109  -4.234 -17.344  1.00 86.31           C  
ATOM   1986  C   LEU A 249      -9.359  -5.008 -16.922  1.00 86.31           C  
ATOM   1987  CB  LEU A 249      -8.438  -2.748 -17.484  1.00 86.31           C  
ATOM   1988  O   LEU A 249     -10.375  -4.977 -17.625  1.00 86.31           O  
ATOM   1989  CG  LEU A 249      -7.250  -1.802 -17.656  1.00 86.31           C  
ATOM   1990  CD1 LEU A 249      -7.738  -0.373 -17.875  1.00 86.31           C  
ATOM   1991  CD2 LEU A 249      -6.336  -1.877 -16.438  1.00 86.31           C  
ATOM   1992  N   GLY A 250      -9.273  -5.738 -15.820  1.00 91.19           N  
ATOM   1993  CA  GLY A 250     -10.359  -6.590 -15.367  1.00 91.19           C  
ATOM   1994  C   GLY A 250     -11.312  -5.883 -14.414  1.00 91.19           C  
ATOM   1995  O   GLY A 250     -11.008  -4.793 -13.922  1.00 91.19           O  
ATOM   1996  N   PHE A 251     -12.477  -6.469 -14.234  1.00 94.94           N  
ATOM   1997  CA  PHE A 251     -13.500  -5.945 -13.328  1.00 94.94           C  
ATOM   1998  C   PHE A 251     -13.117  -6.207 -11.875  1.00 94.94           C  
ATOM   1999  CB  PHE A 251     -14.859  -6.570 -13.633  1.00 94.94           C  
ATOM   2000  O   PHE A 251     -12.461  -7.207 -11.570  1.00 94.94           O  
ATOM   2001  CG  PHE A 251     -15.570  -5.938 -14.805  1.00 94.94           C  
ATOM   2002  CD1 PHE A 251     -16.266  -4.742 -14.648  1.00 94.94           C  
ATOM   2003  CD2 PHE A 251     -15.539  -6.535 -16.062  1.00 94.94           C  
ATOM   2004  CE1 PHE A 251     -16.922  -4.156 -15.727  1.00 94.94           C  
ATOM   2005  CE2 PHE A 251     -16.188  -5.953 -17.141  1.00 94.94           C  
ATOM   2006  CZ  PHE A 251     -16.891  -4.766 -16.969  1.00 94.94           C  
ATOM   2007  N   ILE A 252     -13.570  -5.270 -11.062  1.00 95.69           N  
ATOM   2008  CA  ILE A 252     -13.516  -5.383  -9.609  1.00 95.69           C  
ATOM   2009  C   ILE A 252     -14.938  -5.387  -9.039  1.00 95.69           C  
ATOM   2010  CB  ILE A 252     -12.688  -4.238  -8.984  1.00 95.69           C  
ATOM   2011  O   ILE A 252     -15.797  -4.637  -9.500  1.00 95.69           O  
ATOM   2012  CG1 ILE A 252     -11.227  -4.340  -9.422  1.00 95.69           C  
ATOM   2013  CG2 ILE A 252     -12.805  -4.258  -7.461  1.00 95.69           C  
ATOM   2014  CD1 ILE A 252     -10.398  -3.100  -9.109  1.00 95.69           C  
ATOM   2015  N   GLN A 253     -15.172  -6.230  -8.023  1.00 97.12           N  
ATOM   2016  CA  GLN A 253     -16.453  -6.254  -7.309  1.00 97.12           C  
ATOM   2017  C   GLN A 253     -16.234  -6.062  -5.812  1.00 97.12           C  
ATOM   2018  CB  GLN A 253     -17.188  -7.562  -7.574  1.00 97.12           C  
ATOM   2019  O   GLN A 253     -15.359  -6.695  -5.215  1.00 97.12           O  
ATOM   2020  CG  GLN A 253     -17.656  -7.723  -9.016  1.00 97.12           C  
ATOM   2021  CD  GLN A 253     -18.438  -9.008  -9.234  1.00 97.12           C  
ATOM   2022  NE2 GLN A 253     -19.125  -9.094 -10.367  1.00 97.12           N  
ATOM   2023  OE1 GLN A 253     -18.422  -9.914  -8.398  1.00 97.12           O  
ATOM   2024  N   TRP A 254     -17.094  -5.203  -5.234  1.00 96.88           N  
ATOM   2025  CA  TRP A 254     -17.094  -4.953  -3.799  1.00 96.88           C  
ATOM   2026  C   TRP A 254     -18.484  -5.195  -3.205  1.00 96.88           C  
ATOM   2027  CB  TRP A 254     -16.641  -3.520  -3.502  1.00 96.88           C  
ATOM   2028  O   TRP A 254     -19.500  -5.035  -3.889  1.00 96.88           O  
ATOM   2029  CG  TRP A 254     -15.195  -3.268  -3.779  1.00 96.88           C  
ATOM   2030  CD1 TRP A 254     -14.250  -4.195  -4.117  1.00 96.88           C  
ATOM   2031  CD2 TRP A 254     -14.523  -2.004  -3.740  1.00 96.88           C  
ATOM   2032  CE2 TRP A 254     -13.172  -2.240  -4.066  1.00 96.88           C  
ATOM   2033  CE3 TRP A 254     -14.938  -0.695  -3.461  1.00 96.88           C  
ATOM   2034  NE1 TRP A 254     -13.031  -3.582  -4.289  1.00 96.88           N  
ATOM   2035  CH2 TRP A 254     -12.656   0.059  -3.842  1.00 96.88           C  
ATOM   2036  CZ2 TRP A 254     -12.227  -1.212  -4.117  1.00 96.88           C  
ATOM   2037  CZ3 TRP A 254     -14.000   0.326  -3.514  1.00 96.88           C  
ATOM   2038  N   HIS A 255     -18.391  -5.566  -1.924  1.00 97.75           N  
ATOM   2039  CA  HIS A 255     -19.625  -5.465  -1.163  1.00 97.75           C  
ATOM   2040  C   HIS A 255     -20.031  -4.012  -0.955  1.00 97.75           C  
ATOM   2041  CB  HIS A 255     -19.484  -6.172   0.187  1.00 97.75           C  
ATOM   2042  O   HIS A 255     -19.203  -3.176  -0.595  1.00 97.75           O  
ATOM   2043  CG  HIS A 255     -19.375  -7.660   0.079  1.00 97.75           C  
ATOM   2044  CD2 HIS A 255     -18.312  -8.484   0.208  1.00 97.75           C  
ATOM   2045  ND1 HIS A 255     -20.453  -8.469  -0.196  1.00 97.75           N  
ATOM   2046  CE1 HIS A 255     -20.062  -9.727  -0.231  1.00 97.75           C  
ATOM   2047  NE2 HIS A 255     -18.766  -9.766   0.010  1.00 97.75           N  
ATOM   2048  N   THR A 256     -21.359  -3.727  -1.117  1.00 97.44           N  
ATOM   2049  CA  THR A 256     -21.828  -2.354  -0.993  1.00 97.44           C  
ATOM   2050  C   THR A 256     -22.094  -2.004   0.469  1.00 97.44           C  
ATOM   2051  CB  THR A 256     -23.109  -2.127  -1.818  1.00 97.44           C  
ATOM   2052  O   THR A 256     -22.219  -0.828   0.818  1.00 97.44           O  
ATOM   2053  CG2 THR A 256     -22.875  -2.434  -3.293  1.00 97.44           C  
ATOM   2054  OG1 THR A 256     -24.141  -2.982  -1.324  1.00 97.44           O  
ATOM   2055  N   GLY A 257     -22.203  -3.021   1.369  1.00 97.25           N  
ATOM   2056  CA  GLY A 257     -22.562  -2.795   2.764  1.00 97.25           C  
ATOM   2057  C   GLY A 257     -24.047  -2.822   3.020  1.00 97.25           C  
ATOM   2058  O   GLY A 257     -24.500  -2.576   4.141  1.00 97.25           O  
ATOM   2059  N   LYS A 258     -24.875  -3.094   2.008  1.00 96.44           N  
ATOM   2060  CA  LYS A 258     -26.328  -3.135   2.133  1.00 96.44           C  
ATOM   2061  C   LYS A 258     -26.781  -4.223   3.107  1.00 96.44           C  
ATOM   2062  CB  LYS A 258     -26.984  -3.359   0.767  1.00 96.44           C  
ATOM   2063  O   LYS A 258     -27.547  -3.959   4.035  1.00 96.44           O  
ATOM   2064  CG  LYS A 258     -28.500  -3.406   0.804  1.00 96.44           C  
ATOM   2065  CD  LYS A 258     -29.094  -3.633  -0.583  1.00 96.44           C  
ATOM   2066  CE  LYS A 258     -30.609  -3.750  -0.536  1.00 96.44           C  
ATOM   2067  NZ  LYS A 258     -31.188  -4.000  -1.891  1.00 96.44           N  
ATOM   2068  N   ASN A 259     -26.297  -5.484   2.877  1.00 96.75           N  
ATOM   2069  CA  ASN A 259     -26.703  -6.613   3.705  1.00 96.75           C  
ATOM   2070  C   ASN A 259     -25.906  -6.676   5.004  1.00 96.75           C  
ATOM   2071  CB  ASN A 259     -26.547  -7.926   2.932  1.00 96.75           C  
ATOM   2072  O   ASN A 259     -26.438  -7.023   6.055  1.00 96.75           O  
ATOM   2073  CG  ASN A 259     -27.562  -8.055   1.804  1.00 96.75           C  
ATOM   2074  ND2 ASN A 259     -27.328  -9.000   0.903  1.00 96.75           N  
ATOM   2075  OD1 ASN A 259     -28.531  -7.305   1.741  1.00 96.75           O  
ATOM   2076  N   ASP A 260     -24.656  -6.414   4.891  1.00 97.12           N  
ATOM   2077  CA  ASP A 260     -23.750  -6.434   6.027  1.00 97.12           C  
ATOM   2078  C   ASP A 260     -22.734  -5.297   5.934  1.00 97.12           C  
ATOM   2079  CB  ASP A 260     -23.016  -7.777   6.113  1.00 97.12           C  
ATOM   2080  O   ASP A 260     -21.781  -5.367   5.145  1.00 97.12           O  
ATOM   2081  CG  ASP A 260     -22.203  -7.934   7.379  1.00 97.12           C  
ATOM   2082  OD1 ASP A 260     -22.078  -6.953   8.148  1.00 97.12           O  
ATOM   2083  OD2 ASP A 260     -21.672  -9.039   7.613  1.00 97.12           O  
ATOM   2084  N   ILE A 261     -22.953  -4.312   6.789  1.00 96.75           N  
ATOM   2085  CA  ILE A 261     -22.141  -3.102   6.730  1.00 96.75           C  
ATOM   2086  C   ILE A 261     -20.688  -3.436   7.074  1.00 96.75           C  
ATOM   2087  CB  ILE A 261     -22.688  -2.012   7.680  1.00 96.75           C  
ATOM   2088  O   ILE A 261     -19.781  -2.697   6.703  1.00 96.75           O  
ATOM   2089  CG1 ILE A 261     -21.984  -0.673   7.410  1.00 96.75           C  
ATOM   2090  CG2 ILE A 261     -22.500  -2.436   9.141  1.00 96.75           C  
ATOM   2091  CD1 ILE A 261     -22.219  -0.130   6.008  1.00 96.75           C  
ATOM   2092  N   ASN A 262     -20.438  -4.543   7.766  1.00 96.88           N  
ATOM   2093  CA  ASN A 262     -19.094  -4.957   8.156  1.00 96.88           C  
ATOM   2094  C   ASN A 262     -18.281  -5.414   6.953  1.00 96.88           C  
ATOM   2095  CB  ASN A 262     -19.156  -6.066   9.211  1.00 96.88           C  
ATOM   2096  O   ASN A 262     -17.047  -5.508   7.027  1.00 96.88           O  
ATOM   2097  CG  ASN A 262     -19.750  -5.590  10.523  1.00 96.88           C  
ATOM   2098  ND2 ASN A 262     -20.344  -6.508  11.273  1.00 96.88           N  
ATOM   2099  OD1 ASN A 262     -19.656  -4.406  10.867  1.00 96.88           O  
ATOM   2100  N   LEU A 263     -18.953  -5.613   5.812  1.00 97.00           N  
ATOM   2101  CA  LEU A 263     -18.266  -6.098   4.617  1.00 97.00           C  
ATOM   2102  C   LEU A 263     -18.125  -4.984   3.584  1.00 97.00           C  
ATOM   2103  CB  LEU A 263     -19.016  -7.281   4.008  1.00 97.00           C  
ATOM   2104  O   LEU A 263     -17.703  -5.234   2.449  1.00 97.00           O  
ATOM   2105  CG  LEU A 263     -19.094  -8.555   4.855  1.00 97.00           C  
ATOM   2106  CD1 LEU A 263     -19.922  -9.617   4.152  1.00 97.00           C  
ATOM   2107  CD2 LEU A 263     -17.688  -9.070   5.148  1.00 97.00           C  
ATOM   2108  N   VAL A 264     -18.547  -3.787   3.957  1.00 96.75           N  
ATOM   2109  CA  VAL A 264     -18.531  -2.688   2.998  1.00 96.75           C  
ATOM   2110  C   VAL A 264     -17.141  -2.572   2.369  1.00 96.75           C  
ATOM   2111  CB  VAL A 264     -18.922  -1.350   3.662  1.00 96.75           C  
ATOM   2112  O   VAL A 264     -16.125  -2.617   3.072  1.00 96.75           O  
ATOM   2113  CG1 VAL A 264     -17.906  -0.946   4.719  1.00 96.75           C  
ATOM   2114  CG2 VAL A 264     -19.078  -0.254   2.607  1.00 96.75           C  
ATOM   2115  N   GLN A 265     -17.047  -2.668   0.984  1.00 95.81           N  
ATOM   2116  CA  GLN A 265     -15.891  -2.465   0.120  1.00 95.81           C  
ATOM   2117  C   GLN A 265     -14.945  -3.658   0.184  1.00 95.81           C  
ATOM   2118  CB  GLN A 265     -15.156  -1.183   0.504  1.00 95.81           C  
ATOM   2119  O   GLN A 265     -13.852  -3.621  -0.390  1.00 95.81           O  
ATOM   2120  CG  GLN A 265     -15.930   0.091   0.200  1.00 95.81           C  
ATOM   2121  CD  GLN A 265     -15.070   1.337   0.272  1.00 95.81           C  
ATOM   2122  NE2 GLN A 265     -15.688   2.469   0.594  1.00 95.81           N  
ATOM   2123  OE1 GLN A 265     -13.852   1.282   0.041  1.00 95.81           O  
ATOM   2124  N   ASN A 266     -15.312  -4.691   0.939  1.00 97.12           N  
ATOM   2125  CA  ASN A 266     -14.570  -5.941   0.820  1.00 97.12           C  
ATOM   2126  C   ASN A 266     -14.672  -6.523  -0.589  1.00 97.12           C  
ATOM   2127  CB  ASN A 266     -15.062  -6.961   1.849  1.00 97.12           C  
ATOM   2128  O   ASN A 266     -15.727  -6.465  -1.215  1.00 97.12           O  
ATOM   2129  CG  ASN A 266     -14.461  -6.742   3.223  1.00 97.12           C  
ATOM   2130  ND2 ASN A 266     -15.305  -6.789   4.250  1.00 97.12           N  
ATOM   2131  OD1 ASN A 266     -13.258  -6.531   3.359  1.00 97.12           O  
ATOM   2132  N   TYR A 267     -13.531  -7.094  -1.070  1.00 96.25           N  
ATOM   2133  CA  TYR A 267     -13.461  -7.637  -2.422  1.00 96.25           C  
ATOM   2134  C   TYR A 267     -14.336  -8.883  -2.553  1.00 96.25           C  
ATOM   2135  CB  TYR A 267     -12.016  -7.973  -2.793  1.00 96.25           C  
ATOM   2136  O   TYR A 267     -14.320  -9.750  -1.680  1.00 96.25           O  
ATOM   2137  CG  TYR A 267     -11.195  -6.766  -3.188  1.00 96.25           C  
ATOM   2138  CD1 TYR A 267     -11.242  -6.262  -4.484  1.00 96.25           C  
ATOM   2139  CD2 TYR A 267     -10.375  -6.129  -2.266  1.00 96.25           C  
ATOM   2140  CE1 TYR A 267     -10.492  -5.152  -4.855  1.00 96.25           C  
ATOM   2141  CE2 TYR A 267      -9.617  -5.020  -2.623  1.00 96.25           C  
ATOM   2142  OH  TYR A 267      -8.930  -3.443  -4.277  1.00 96.25           O  
ATOM   2143  CZ  TYR A 267      -9.680  -4.539  -3.918  1.00 96.25           C  
ATOM   2144  N   VAL A 268     -15.062  -8.898  -3.662  1.00 95.81           N  
ATOM   2145  CA  VAL A 268     -15.734 -10.109  -4.125  1.00 95.81           C  
ATOM   2146  C   VAL A 268     -14.992 -10.688  -5.332  1.00 95.81           C  
ATOM   2147  CB  VAL A 268     -17.219  -9.836  -4.492  1.00 95.81           C  
ATOM   2148  O   VAL A 268     -14.859 -11.898  -5.461  1.00 95.81           O  
ATOM   2149  CG1 VAL A 268     -17.891 -11.102  -5.020  1.00 95.81           C  
ATOM   2150  CG2 VAL A 268     -17.969  -9.297  -3.277  1.00 95.81           C  
ATOM   2151  N   MET A 269     -14.461  -9.758  -6.164  1.00 95.25           N  
ATOM   2152  CA  MET A 269     -13.703 -10.062  -7.371  1.00 95.25           C  
ATOM   2153  C   MET A 269     -12.617  -9.016  -7.609  1.00 95.25           C  
ATOM   2154  CB  MET A 269     -14.625 -10.141  -8.586  1.00 95.25           C  
ATOM   2155  O   MET A 269     -12.844  -7.820  -7.398  1.00 95.25           O  
ATOM   2156  CG  MET A 269     -13.922 -10.539  -9.875  1.00 95.25           C  
ATOM   2157  SD  MET A 269     -15.047 -10.539 -11.320  1.00 95.25           S  
ATOM   2158  CE  MET A 269     -16.062 -11.992 -10.930  1.00 95.25           C  
ATOM   2159  N   TRP A 270     -11.461  -9.516  -7.934  1.00 93.50           N  
ATOM   2160  CA  TRP A 270     -10.352  -8.633  -8.289  1.00 93.50           C  
ATOM   2161  C   TRP A 270      -9.789  -8.984  -9.664  1.00 93.50           C  
ATOM   2162  CB  TRP A 270      -9.242  -8.719  -7.234  1.00 93.50           C  
ATOM   2163  O   TRP A 270      -9.289 -10.094  -9.875  1.00 93.50           O  
ATOM   2164  CG  TRP A 270      -8.055  -7.844  -7.527  1.00 93.50           C  
ATOM   2165  CD1 TRP A 270      -7.977  -6.488  -7.375  1.00 93.50           C  
ATOM   2166  CD2 TRP A 270      -6.789  -8.266  -8.031  1.00 93.50           C  
ATOM   2167  CE2 TRP A 270      -5.980  -7.113  -8.156  1.00 93.50           C  
ATOM   2168  CE3 TRP A 270      -6.250  -9.516  -8.383  1.00 93.50           C  
ATOM   2169  NE1 TRP A 270      -6.730  -6.043  -7.754  1.00 93.50           N  
ATOM   2170  CH2 TRP A 270      -4.168  -8.398  -8.969  1.00 93.50           C  
ATOM   2171  CZ2 TRP A 270      -4.668  -7.172  -8.625  1.00 93.50           C  
ATOM   2172  CZ3 TRP A 270      -4.941  -9.562  -8.852  1.00 93.50           C  
ATOM   2173  N   GLN A 271      -9.922  -8.117 -10.578  1.00 91.06           N  
ATOM   2174  CA  GLN A 271      -9.445  -8.258 -11.945  1.00 91.06           C  
ATOM   2175  C   GLN A 271      -9.961  -9.555 -12.578  1.00 91.06           C  
ATOM   2176  CB  GLN A 271      -7.918  -8.227 -11.992  1.00 91.06           C  
ATOM   2177  O   GLN A 271      -9.180 -10.336 -13.125  1.00 91.06           O  
ATOM   2178  CG  GLN A 271      -7.324  -6.867 -11.633  1.00 91.06           C  
ATOM   2179  CD  GLN A 271      -5.891  -6.711 -12.102  1.00 91.06           C  
ATOM   2180  NE2 GLN A 271      -5.266  -5.602 -11.727  1.00 91.06           N  
ATOM   2181  OE1 GLN A 271      -5.355  -7.578 -12.797  1.00 91.06           O  
ATOM   2182  N   ASN A 272     -11.305  -9.789 -12.508  1.00 92.69           N  
ATOM   2183  CA  ASN A 272     -12.023 -10.914 -13.102  1.00 92.69           C  
ATOM   2184  C   ASN A 272     -11.656 -12.234 -12.430  1.00 92.69           C  
ATOM   2185  CB  ASN A 272     -11.750 -10.984 -14.609  1.00 92.69           C  
ATOM   2186  O   ASN A 272     -11.836 -13.305 -13.016  1.00 92.69           O  
ATOM   2187  CG  ASN A 272     -12.320  -9.805 -15.367  1.00 92.69           C  
ATOM   2188  ND2 ASN A 272     -11.664  -9.422 -16.453  1.00 92.69           N  
ATOM   2189  OD1 ASN A 272     -13.344  -9.234 -14.977  1.00 92.69           O  
ATOM   2190  N   GLN A 273     -11.008 -12.039 -11.227  1.00 89.44           N  
ATOM   2191  CA  GLN A 273     -10.648 -13.242 -10.484  1.00 89.44           C  
ATOM   2192  C   GLN A 273     -11.391 -13.312  -9.156  1.00 89.44           C  
ATOM   2193  CB  GLN A 273      -9.141 -13.297 -10.242  1.00 89.44           C  
ATOM   2194  O   GLN A 273     -11.453 -12.320  -8.422  1.00 89.44           O  
ATOM   2195  CG  GLN A 273      -8.305 -13.195 -11.516  1.00 89.44           C  
ATOM   2196  CD  GLN A 273      -8.352 -14.469 -12.344  1.00 89.44           C  
ATOM   2197  NE2 GLN A 273      -8.648 -14.320 -13.633  1.00 89.44           N  
ATOM   2198  OE1 GLN A 273      -8.109 -15.562 -11.836  1.00 89.44           O  
ATOM   2199  N   THR A 274     -12.000 -14.469  -8.875  1.00 88.12           N  
ATOM   2200  CA  THR A 274     -12.688 -14.664  -7.602  1.00 88.12           C  
ATOM   2201  C   THR A 274     -11.844 -15.492  -6.648  1.00 88.12           C  
ATOM   2202  CB  THR A 274     -14.055 -15.336  -7.805  1.00 88.12           C  
ATOM   2203  O   THR A 274     -12.156 -15.602  -5.461  1.00 88.12           O  
ATOM   2204  CG2 THR A 274     -14.992 -14.453  -8.625  1.00 88.12           C  
ATOM   2205  OG1 THR A 274     -13.867 -16.578  -8.492  1.00 88.12           O  
ATOM   2206  N   ASP A 275     -10.906 -16.109  -7.180  1.00 81.56           N  
ATOM   2207  CA  ASP A 275      -9.906 -16.844  -6.398  1.00 81.56           C  
ATOM   2208  C   ASP A 275      -8.492 -16.500  -6.859  1.00 81.56           C  
ATOM   2209  CB  ASP A 275     -10.141 -18.344  -6.508  1.00 81.56           C  
ATOM   2210  O   ASP A 275      -8.281 -16.125  -8.016  1.00 81.56           O  
ATOM   2211  CG  ASP A 275      -9.953 -18.875  -7.918  1.00 81.56           C  
ATOM   2212  OD1 ASP A 275      -9.734 -18.078  -8.852  1.00 81.56           O  
ATOM   2213  OD2 ASP A 275     -10.023 -20.109  -8.102  1.00 81.56           O  
ATOM   2214  N   LEU A 276      -7.555 -16.297  -5.902  1.00 78.12           N  
ATOM   2215  CA  LEU A 276      -6.188 -15.875  -6.160  1.00 78.12           C  
ATOM   2216  C   LEU A 276      -5.277 -17.078  -6.410  1.00 78.12           C  
ATOM   2217  CB  LEU A 276      -5.652 -15.047  -4.988  1.00 78.12           C  
ATOM   2218  O   LEU A 276      -4.527 -17.484  -5.520  1.00 78.12           O  
ATOM   2219  CG  LEU A 276      -6.406 -13.750  -4.676  1.00 78.12           C  
ATOM   2220  CD1 LEU A 276      -5.887 -13.141  -3.379  1.00 78.12           C  
ATOM   2221  CD2 LEU A 276      -6.281 -12.766  -5.828  1.00 78.12           C  
ATOM   2222  N   ARG A 277      -5.457 -17.750  -7.539  1.00 69.19           N  
ATOM   2223  CA  ARG A 277      -4.695 -18.969  -7.793  1.00 69.19           C  
ATOM   2224  C   ARG A 277      -3.270 -18.641  -8.227  1.00 69.19           C  
ATOM   2225  CB  ARG A 277      -5.383 -19.812  -8.867  1.00 69.19           C  
ATOM   2226  O   ARG A 277      -2.578 -19.484  -8.797  1.00 69.19           O  
ATOM   2227  CG  ARG A 277      -6.688 -20.453  -8.406  1.00 69.19           C  
ATOM   2228  CD  ARG A 277      -7.242 -21.422  -9.445  1.00 69.19           C  
ATOM   2229  NE  ARG A 277      -7.945 -20.719 -10.516  1.00 69.19           N  
ATOM   2230  NH1 ARG A 277      -8.789 -22.625 -11.492  1.00 69.19           N  
ATOM   2231  NH2 ARG A 277      -9.266 -20.578 -12.391  1.00 69.19           N  
ATOM   2232  CZ  ARG A 277      -8.664 -21.312 -11.461  1.00 69.19           C  
ATOM   2233  N   LYS A 278      -2.891 -17.406  -7.898  1.00 66.88           N  
ATOM   2234  CA  LYS A 278      -1.476 -17.172  -8.164  1.00 66.88           C  
ATOM   2235  C   LYS A 278      -0.590 -17.984  -7.227  1.00 66.88           C  
ATOM   2236  CB  LYS A 278      -1.151 -15.680  -8.039  1.00 66.88           C  
ATOM   2237  O   LYS A 278       0.529 -18.344  -7.582  1.00 66.88           O  
ATOM   2238  CG  LYS A 278      -1.636 -14.836  -9.211  1.00 66.88           C  
ATOM   2239  CD  LYS A 278      -1.028 -13.438  -9.180  1.00 66.88           C  
ATOM   2240  CE  LYS A 278      -1.495 -12.602 -10.367  1.00 66.88           C  
ATOM   2241  NZ  LYS A 278      -0.843 -11.258 -10.383  1.00 66.88           N  
ATOM   2242  N   TYR A 279      -1.137 -18.438  -6.145  1.00 62.09           N  
ATOM   2243  CA  TYR A 279      -0.493 -19.281  -5.141  1.00 62.09           C  
ATOM   2244  C   TYR A 279      -1.086 -20.688  -5.148  1.00 62.09           C  
ATOM   2245  CB  TYR A 279      -0.629 -18.656  -3.748  1.00 62.09           C  
ATOM   2246  O   TYR A 279      -2.271 -20.859  -5.441  1.00 62.09           O  
ATOM   2247  CG  TYR A 279       0.003 -17.297  -3.625  1.00 62.09           C  
ATOM   2248  CD1 TYR A 279       1.388 -17.156  -3.586  1.00 62.09           C  
ATOM   2249  CD2 TYR A 279      -0.782 -16.156  -3.549  1.00 62.09           C  
ATOM   2250  CE1 TYR A 279       1.975 -15.898  -3.471  1.00 62.09           C  
ATOM   2251  CE2 TYR A 279      -0.206 -14.891  -3.436  1.00 62.09           C  
ATOM   2252  OH  TYR A 279       1.747 -13.523  -3.283  1.00 62.09           O  
ATOM   2253  CZ  TYR A 279       1.171 -14.773  -3.396  1.00 62.09           C  
ATOM   2254  N   TRP A 280      -0.371 -21.656  -5.727  1.00 57.88           N  
ATOM   2255  CA  TRP A 280      -0.643 -22.969  -6.289  1.00 57.88           C  
ATOM   2256  C   TRP A 280      -1.418 -23.844  -5.301  1.00 57.88           C  
ATOM   2257  CB  TRP A 280       0.663 -23.672  -6.684  1.00 57.88           C  
ATOM   2258  O   TRP A 280      -2.102 -24.781  -5.699  1.00 57.88           O  
ATOM   2259  CG  TRP A 280       1.409 -22.984  -7.789  1.00 57.88           C  
ATOM   2260  CD1 TRP A 280       2.400 -22.062  -7.660  1.00 57.88           C  
ATOM   2261  CD2 TRP A 280       1.220 -23.172  -9.195  1.00 57.88           C  
ATOM   2262  CE2 TRP A 280       2.131 -22.328  -9.859  1.00 57.88           C  
ATOM   2263  CE3 TRP A 280       0.366 -23.984  -9.953  1.00 57.88           C  
ATOM   2264  NE1 TRP A 280       2.840 -21.656  -8.898  1.00 57.88           N  
ATOM   2265  CH2 TRP A 280       1.368 -23.062 -11.977  1.00 57.88           C  
ATOM   2266  CZ2 TRP A 280       2.215 -22.266 -11.250  1.00 57.88           C  
ATOM   2267  CZ3 TRP A 280       0.449 -23.922 -11.344  1.00 57.88           C  
ATOM   2268  N   LEU A 281      -1.553 -23.406  -3.885  1.00 64.62           N  
ATOM   2269  CA  LEU A 281      -2.262 -24.500  -3.225  1.00 64.62           C  
ATOM   2270  C   LEU A 281      -3.768 -24.266  -3.242  1.00 64.62           C  
ATOM   2271  CB  LEU A 281      -1.775 -24.656  -1.781  1.00 64.62           C  
ATOM   2272  O   LEU A 281      -4.273 -23.406  -2.518  1.00 64.62           O  
ATOM   2273  CG  LEU A 281      -0.338 -25.156  -1.600  1.00 64.62           C  
ATOM   2274  CD1 LEU A 281       0.119 -24.938  -0.161  1.00 64.62           C  
ATOM   2275  CD2 LEU A 281      -0.220 -26.625  -1.985  1.00 64.62           C  
ATOM   2276  N   PRO A 282      -4.441 -24.703  -4.277  1.00 64.06           N  
ATOM   2277  CA  PRO A 282      -5.902 -24.594  -4.277  1.00 64.06           C  
ATOM   2278  C   PRO A 282      -6.527 -25.016  -2.949  1.00 64.06           C  
ATOM   2279  CB  PRO A 282      -6.328 -25.531  -5.402  1.00 64.06           C  
ATOM   2280  O   PRO A 282      -6.000 -25.891  -2.266  1.00 64.06           O  
ATOM   2281  CG  PRO A 282      -5.066 -25.844  -6.148  1.00 64.06           C  
ATOM   2282  CD  PRO A 282      -3.900 -25.531  -5.254  1.00 64.06           C  
ATOM   2283  N   GLY A 283      -7.488 -24.219  -2.482  1.00 69.25           N  
ATOM   2284  CA  GLY A 283      -8.305 -24.578  -1.334  1.00 69.25           C  
ATOM   2285  C   GLY A 283      -7.727 -24.094  -0.017  1.00 69.25           C  
ATOM   2286  O   GLY A 283      -8.148 -24.547   1.052  1.00 69.25           O  
ATOM   2287  N   THR A 284      -6.660 -23.344  -0.137  1.00 76.38           N  
ATOM   2288  CA  THR A 284      -6.082 -22.812   1.086  1.00 76.38           C  
ATOM   2289  C   THR A 284      -6.500 -21.359   1.282  1.00 76.38           C  
ATOM   2290  CB  THR A 284      -4.543 -22.891   1.067  1.00 76.38           C  
ATOM   2291  O   THR A 284      -7.090 -20.750   0.385  1.00 76.38           O  
ATOM   2292  CG2 THR A 284      -4.082 -24.328   0.800  1.00 76.38           C  
ATOM   2293  OG1 THR A 284      -4.031 -22.047   0.038  1.00 76.38           O  
ATOM   2294  N   ASP A 285      -6.367 -20.906   2.484  1.00 80.25           N  
ATOM   2295  CA  ASP A 285      -6.617 -19.500   2.812  1.00 80.25           C  
ATOM   2296  C   ASP A 285      -5.883 -18.578   1.847  1.00 80.25           C  
ATOM   2297  CB  ASP A 285      -6.191 -19.203   4.254  1.00 80.25           C  
ATOM   2298  O   ASP A 285      -6.332 -17.453   1.598  1.00 80.25           O  
ATOM   2299  CG  ASP A 285      -6.777 -17.906   4.785  1.00 80.25           C  
ATOM   2300  OD1 ASP A 285      -7.961 -17.625   4.520  1.00 80.25           O  
ATOM   2301  OD2 ASP A 285      -6.043 -17.172   5.480  1.00 80.25           O  
ATOM   2302  N   ALA A 286      -4.832 -19.062   1.188  1.00 78.69           N  
ATOM   2303  CA  ALA A 286      -4.000 -18.281   0.275  1.00 78.69           C  
ATOM   2304  C   ALA A 286      -4.742 -17.984  -1.024  1.00 78.69           C  
ATOM   2305  CB  ALA A 286      -2.697 -19.016  -0.018  1.00 78.69           C  
ATOM   2306  O   ALA A 286      -4.410 -17.031  -1.731  1.00 78.69           O  
ATOM   2307  N   THR A 287      -5.820 -18.766  -1.296  1.00 80.25           N  
ATOM   2308  CA  THR A 287      -6.523 -18.609  -2.566  1.00 80.25           C  
ATOM   2309  C   THR A 287      -7.793 -17.797  -2.389  1.00 80.25           C  
ATOM   2310  CB  THR A 287      -6.875 -19.984  -3.172  1.00 80.25           C  
ATOM   2311  O   THR A 287      -8.445 -17.438  -3.371  1.00 80.25           O  
ATOM   2312  CG2 THR A 287      -5.617 -20.797  -3.473  1.00 80.25           C  
ATOM   2313  OG1 THR A 287      -7.688 -20.719  -2.244  1.00 80.25           O  
ATOM   2314  N   VAL A 288      -8.062 -17.469  -1.098  1.00 85.62           N  
ATOM   2315  CA  VAL A 288      -9.320 -16.781  -0.815  1.00 85.62           C  
ATOM   2316  C   VAL A 288      -9.117 -15.273  -0.902  1.00 85.62           C  
ATOM   2317  CB  VAL A 288      -9.875 -17.172   0.575  1.00 85.62           C  
ATOM   2318  O   VAL A 288      -8.172 -14.734  -0.315  1.00 85.62           O  
ATOM   2319  CG1 VAL A 288     -11.180 -16.422   0.861  1.00 85.62           C  
ATOM   2320  CG2 VAL A 288     -10.094 -18.672   0.665  1.00 85.62           C  
ATOM   2321  N   LEU A 289      -9.914 -14.617  -1.713  1.00 89.31           N  
ATOM   2322  CA  LEU A 289      -9.961 -13.164  -1.776  1.00 89.31           C  
ATOM   2323  C   LEU A 289     -10.734 -12.594  -0.596  1.00 89.31           C  
ATOM   2324  CB  LEU A 289     -10.594 -12.703  -3.092  1.00 89.31           C  
ATOM   2325  O   LEU A 289     -11.945 -12.797  -0.487  1.00 89.31           O  
ATOM   2326  CG  LEU A 289     -10.594 -11.195  -3.354  1.00 89.31           C  
ATOM   2327  CD1 LEU A 289      -9.164 -10.680  -3.473  1.00 89.31           C  
ATOM   2328  CD2 LEU A 289     -11.391 -10.875  -4.613  1.00 89.31           C  
ATOM   2329  N   LYS A 290      -9.953 -11.820   0.359  1.00 90.31           N  
ATOM   2330  CA  LYS A 290     -10.562 -11.242   1.555  1.00 90.31           C  
ATOM   2331  C   LYS A 290     -10.047  -9.828   1.809  1.00 90.31           C  
ATOM   2332  CB  LYS A 290     -10.297 -12.125   2.773  1.00 90.31           C  
ATOM   2333  O   LYS A 290      -8.914  -9.500   1.454  1.00 90.31           O  
ATOM   2334  CG  LYS A 290     -10.914 -13.516   2.680  1.00 90.31           C  
ATOM   2335  CD  LYS A 290     -10.602 -14.344   3.916  1.00 90.31           C  
ATOM   2336  CE  LYS A 290     -11.203 -15.742   3.816  1.00 90.31           C  
ATOM   2337  NZ  LYS A 290     -10.914 -16.562   5.031  1.00 90.31           N  
ATOM   2338  N   GLY A 291     -10.961  -9.023   2.359  1.00 94.31           N  
ATOM   2339  CA  GLY A 291     -10.539  -7.719   2.844  1.00 94.31           C  
ATOM   2340  C   GLY A 291     -10.773  -6.605   1.839  1.00 94.31           C  
ATOM   2341  O   GLY A 291     -11.086  -6.871   0.674  1.00 94.31           O  
ATOM   2342  N   SER A 292     -10.680  -5.406   2.365  1.00 93.81           N  
ATOM   2343  CA  SER A 292     -10.766  -4.207   1.544  1.00 93.81           C  
ATOM   2344  C   SER A 292      -9.391  -3.797   1.017  1.00 93.81           C  
ATOM   2345  CB  SER A 292     -11.375  -3.053   2.342  1.00 93.81           C  
ATOM   2346  O   SER A 292      -8.398  -4.484   1.260  1.00 93.81           O  
ATOM   2347  OG  SER A 292     -10.438  -2.527   3.266  1.00 93.81           O  
ATOM   2348  N   GLU A 293      -9.398  -2.803   0.276  1.00 91.38           N  
ATOM   2349  CA  GLU A 293      -8.156  -2.232  -0.239  1.00 91.38           C  
ATOM   2350  C   GLU A 293      -7.387  -1.506   0.860  1.00 91.38           C  
ATOM   2351  CB  GLU A 293      -8.445  -1.274  -1.398  1.00 91.38           C  
ATOM   2352  O   GLU A 293      -6.238  -1.105   0.659  1.00 91.38           O  
ATOM   2353  CG  GLU A 293      -7.199  -0.778  -2.111  1.00 91.38           C  
ATOM   2354  CD  GLU A 293      -7.500   0.131  -3.291  1.00 91.38           C  
ATOM   2355  OE1 GLU A 293      -6.586   0.395  -4.105  1.00 91.38           O  
ATOM   2356  OE2 GLU A 293      -8.664   0.583  -3.402  1.00 91.38           O  
ATOM   2357  N   GLY A 294      -7.977  -1.402   2.016  1.00 92.44           N  
ATOM   2358  CA  GLY A 294      -7.332  -0.752   3.146  1.00 92.44           C  
ATOM   2359  C   GLY A 294      -7.781   0.682   3.348  1.00 92.44           C  
ATOM   2360  O   GLY A 294      -7.238   1.397   4.188  1.00 92.44           O  
ATOM   2361  N   LEU A 295      -8.742   1.140   2.594  1.00 90.75           N  
ATOM   2362  CA  LEU A 295      -9.219   2.516   2.703  1.00 90.75           C  
ATOM   2363  C   LEU A 295     -10.484   2.588   3.557  1.00 90.75           C  
ATOM   2364  CB  LEU A 295      -9.492   3.102   1.316  1.00 90.75           C  
ATOM   2365  O   LEU A 295     -10.805   3.643   4.105  1.00 90.75           O  
ATOM   2366  CG  LEU A 295      -8.281   3.275   0.403  1.00 90.75           C  
ATOM   2367  CD1 LEU A 295      -8.711   3.809  -0.958  1.00 90.75           C  
ATOM   2368  CD2 LEU A 295      -7.254   4.203   1.046  1.00 90.75           C  
ATOM   2369  N   GLN A 296     -11.172   1.569   3.613  1.00 94.25           N  
ATOM   2370  CA  GLN A 296     -12.406   1.465   4.383  1.00 94.25           C  
ATOM   2371  C   GLN A 296     -12.523   0.100   5.059  1.00 94.25           C  
ATOM   2372  CB  GLN A 296     -13.617   1.713   3.490  1.00 94.25           C  
ATOM   2373  O   GLN A 296     -12.391  -0.935   4.398  1.00 94.25           O  
ATOM   2374  CG  GLN A 296     -14.953   1.656   4.230  1.00 94.25           C  
ATOM   2375  CD  GLN A 296     -15.109   2.773   5.242  1.00 94.25           C  
ATOM   2376  NE2 GLN A 296     -15.336   2.406   6.500  1.00 94.25           N  
ATOM   2377  OE1 GLN A 296     -15.023   3.957   4.898  1.00 94.25           O  
ATOM   2378  N   PHE A 297     -12.789   0.073   6.332  1.00 96.81           N  
ATOM   2379  CA  PHE A 297     -13.016  -1.134   7.117  1.00 96.81           C  
ATOM   2380  C   PHE A 297     -14.398  -1.107   7.758  1.00 96.81           C  
ATOM   2381  CB  PHE A 297     -11.938  -1.287   8.195  1.00 96.81           C  
ATOM   2382  O   PHE A 297     -15.172  -0.176   7.535  1.00 96.81           O  
ATOM   2383  CG  PHE A 297     -10.539  -1.397   7.648  1.00 96.81           C  
ATOM   2384  CD1 PHE A 297     -10.055  -2.617   7.195  1.00 96.81           C  
ATOM   2385  CD2 PHE A 297      -9.719  -0.281   7.582  1.00 96.81           C  
ATOM   2386  CE1 PHE A 297      -8.758  -2.723   6.688  1.00 96.81           C  
ATOM   2387  CE2 PHE A 297      -8.422  -0.378   7.074  1.00 96.81           C  
ATOM   2388  CZ  PHE A 297      -7.945  -1.600   6.629  1.00 96.81           C  
ATOM   2389  N   GLN A 298     -14.648  -2.092   8.562  1.00 96.12           N  
ATOM   2390  CA  GLN A 298     -15.938  -2.117   9.250  1.00 96.12           C  
ATOM   2391  C   GLN A 298     -16.047  -0.986  10.266  1.00 96.12           C  
ATOM   2392  CB  GLN A 298     -16.156  -3.467   9.938  1.00 96.12           C  
ATOM   2393  O   GLN A 298     -15.047  -0.606  10.883  1.00 96.12           O  
ATOM   2394  CG  GLN A 298     -15.164  -3.748  11.055  1.00 96.12           C  
ATOM   2395  CD  GLN A 298     -15.242  -5.176  11.562  1.00 96.12           C  
ATOM   2396  NE2 GLN A 298     -14.477  -5.477  12.609  1.00 96.12           N  
ATOM   2397  OE1 GLN A 298     -15.984  -6.000  11.023  1.00 96.12           O  
ATOM   2398  N   PRO A 299     -17.297  -0.399  10.414  1.00 96.50           N  
ATOM   2399  CA  PRO A 299     -17.469   0.677  11.398  1.00 96.50           C  
ATOM   2400  C   PRO A 299     -17.516   0.164  12.836  1.00 96.50           C  
ATOM   2401  CB  PRO A 299     -18.797   1.312  10.992  1.00 96.50           C  
ATOM   2402  O   PRO A 299     -17.672  -1.040  13.055  1.00 96.50           O  
ATOM   2403  CG  PRO A 299     -19.594   0.190  10.406  1.00 96.50           C  
ATOM   2404  CD  PRO A 299     -18.656  -0.726   9.672  1.00 96.50           C  
ATOM   2405  N   PHE A 300     -17.328   1.061  13.812  1.00 95.12           N  
ATOM   2406  CA  PHE A 300     -17.469   0.818  15.242  1.00 95.12           C  
ATOM   2407  C   PHE A 300     -16.453  -0.216  15.719  1.00 95.12           C  
ATOM   2408  CB  PHE A 300     -18.891   0.353  15.578  1.00 95.12           C  
ATOM   2409  O   PHE A 300     -16.828  -1.220  16.328  1.00 95.12           O  
ATOM   2410  CG  PHE A 300     -19.969   1.247  15.023  1.00 95.12           C  
ATOM   2411  CD1 PHE A 300     -20.172   2.520  15.547  1.00 95.12           C  
ATOM   2412  CD2 PHE A 300     -20.781   0.813  13.984  1.00 95.12           C  
ATOM   2413  CE1 PHE A 300     -21.156   3.350  15.031  1.00 95.12           C  
ATOM   2414  CE2 PHE A 300     -21.781   1.637  13.469  1.00 95.12           C  
ATOM   2415  CZ  PHE A 300     -21.969   2.904  13.992  1.00 95.12           C  
ATOM   2416  N   LEU A 301     -15.195   0.106  15.438  1.00 96.25           N  
ATOM   2417  CA  LEU A 301     -14.070  -0.764  15.734  1.00 96.25           C  
ATOM   2418  C   LEU A 301     -13.695  -0.679  17.219  1.00 96.25           C  
ATOM   2419  CB  LEU A 301     -12.859  -0.394  14.867  1.00 96.25           C  
ATOM   2420  O   LEU A 301     -13.781   0.391  17.828  1.00 96.25           O  
ATOM   2421  CG  LEU A 301     -13.000  -0.645  13.367  1.00 96.25           C  
ATOM   2422  CD1 LEU A 301     -11.883   0.055  12.609  1.00 96.25           C  
ATOM   2423  CD2 LEU A 301     -13.000  -2.141  13.078  1.00 96.25           C  
ATOM   2424  N   ASP A 302     -13.398  -1.853  17.766  1.00 95.25           N  
ATOM   2425  CA  ASP A 302     -12.578  -1.921  18.969  1.00 95.25           C  
ATOM   2426  C   ASP A 302     -11.102  -2.061  18.609  1.00 95.25           C  
ATOM   2427  CB  ASP A 302     -13.023  -3.088  19.844  1.00 95.25           C  
ATOM   2428  O   ASP A 302     -10.750  -2.703  17.609  1.00 95.25           O  
ATOM   2429  CG  ASP A 302     -12.344  -3.090  21.203  1.00 95.25           C  
ATOM   2430  OD1 ASP A 302     -11.672  -4.086  21.547  1.00 95.25           O  
ATOM   2431  OD2 ASP A 302     -12.484  -2.088  21.938  1.00 95.25           O  
ATOM   2432  N   GLN A 303     -10.258  -1.383  19.391  1.00 94.31           N  
ATOM   2433  CA  GLN A 303      -8.836  -1.403  19.094  1.00 94.31           C  
ATOM   2434  C   GLN A 303      -8.312  -2.834  18.969  1.00 94.31           C  
ATOM   2435  CB  GLN A 303      -8.047  -0.648  20.156  1.00 94.31           C  
ATOM   2436  O   GLN A 303      -7.402  -3.107  18.188  1.00 94.31           O  
ATOM   2437  CG  GLN A 303      -6.578  -0.434  19.812  1.00 94.31           C  
ATOM   2438  CD  GLN A 303      -5.852   0.413  20.844  1.00 94.31           C  
ATOM   2439  NE2 GLN A 303      -4.695   0.949  20.453  1.00 94.31           N  
ATOM   2440  OE1 GLN A 303      -6.316   0.583  21.969  1.00 94.31           O  
ATOM   2441  N   SER A 304      -8.891  -3.822  19.656  1.00 94.75           N  
ATOM   2442  CA  SER A 304      -8.453  -5.211  19.672  1.00 94.75           C  
ATOM   2443  C   SER A 304      -8.898  -5.949  18.422  1.00 94.75           C  
ATOM   2444  CB  SER A 304      -8.984  -5.934  20.922  1.00 94.75           C  
ATOM   2445  O   SER A 304      -8.484  -7.086  18.172  1.00 94.75           O  
ATOM   2446  OG  SER A 304     -10.398  -5.977  20.906  1.00 94.75           O  
ATOM   2447  N   THR A 305      -9.766  -5.254  17.625  1.00 95.38           N  
ATOM   2448  CA  THR A 305     -10.281  -5.871  16.406  1.00 95.38           C  
ATOM   2449  C   THR A 305      -9.180  -6.008  15.352  1.00 95.38           C  
ATOM   2450  CB  THR A 305     -11.453  -5.059  15.820  1.00 95.38           C  
ATOM   2451  O   THR A 305      -8.547  -5.020  14.984  1.00 95.38           O  
ATOM   2452  CG2 THR A 305     -12.039  -5.746  14.594  1.00 95.38           C  
ATOM   2453  OG1 THR A 305     -12.477  -4.930  16.812  1.00 95.38           O  
ATOM   2454  N   ASN A 306      -8.898  -7.238  14.906  1.00 95.69           N  
ATOM   2455  CA  ASN A 306      -7.984  -7.449  13.781  1.00 95.69           C  
ATOM   2456  C   ASN A 306      -8.641  -7.090  12.453  1.00 95.69           C  
ATOM   2457  CB  ASN A 306      -7.492  -8.898  13.758  1.00 95.69           C  
ATOM   2458  O   ASN A 306      -9.820  -7.371  12.242  1.00 95.69           O  
ATOM   2459  CG  ASN A 306      -6.574  -9.219  14.922  1.00 95.69           C  
ATOM   2460  ND2 ASN A 306      -6.523 -10.484  15.305  1.00 95.69           N  
ATOM   2461  OD1 ASN A 306      -5.914  -8.328  15.477  1.00 95.69           O  
ATOM   2462  N   LEU A 307      -7.848  -6.422  11.609  1.00 96.38           N  
ATOM   2463  CA  LEU A 307      -8.359  -6.031  10.297  1.00 96.38           C  
ATOM   2464  C   LEU A 307      -7.660  -6.812   9.195  1.00 96.38           C  
ATOM   2465  CB  LEU A 307      -8.164  -4.527  10.078  1.00 96.38           C  
ATOM   2466  O   LEU A 307      -6.574  -7.355   9.398  1.00 96.38           O  
ATOM   2467  CG  LEU A 307      -8.797  -3.602  11.117  1.00 96.38           C  
ATOM   2468  CD1 LEU A 307      -8.477  -2.145  10.797  1.00 96.38           C  
ATOM   2469  CD2 LEU A 307     -10.305  -3.822  11.188  1.00 96.38           C  
ATOM   2470  N   VAL A 308      -8.352  -6.887   8.086  1.00 95.19           N  
ATOM   2471  CA  VAL A 308      -7.789  -7.574   6.930  1.00 95.19           C  
ATOM   2472  C   VAL A 308      -7.840  -6.652   5.711  1.00 95.19           C  
ATOM   2473  CB  VAL A 308      -8.539  -8.891   6.633  1.00 95.19           C  
ATOM   2474  O   VAL A 308      -8.883  -6.062   5.414  1.00 95.19           O  
ATOM   2475  CG1 VAL A 308      -7.941  -9.594   5.414  1.00 95.19           C  
ATOM   2476  CG2 VAL A 308      -8.500  -9.812   7.852  1.00 95.19           C  
ATOM   2477  N   ALA A 309      -6.668  -6.484   5.027  1.00 94.75           N  
ATOM   2478  CA  ALA A 309      -6.582  -5.715   3.789  1.00 94.75           C  
ATOM   2479  C   ALA A 309      -5.988  -6.559   2.662  1.00 94.75           C  
ATOM   2480  CB  ALA A 309      -5.746  -4.457   4.004  1.00 94.75           C  
ATOM   2481  O   ALA A 309      -5.047  -7.320   2.877  1.00 94.75           O  
ATOM   2482  N   PHE A 310      -6.648  -6.445   1.526  1.00 93.19           N  
ATOM   2483  CA  PHE A 310      -6.102  -7.105   0.345  1.00 93.19           C  
ATOM   2484  C   PHE A 310      -4.973  -6.281  -0.263  1.00 93.19           C  
ATOM   2485  CB  PHE A 310      -7.203  -7.340  -0.696  1.00 93.19           C  
ATOM   2486  O   PHE A 310      -5.125  -5.078  -0.482  1.00 93.19           O  
ATOM   2487  CG  PHE A 310      -6.715  -8.016  -1.948  1.00 93.19           C  
ATOM   2488  CD1 PHE A 310      -6.746  -7.355  -3.170  1.00 93.19           C  
ATOM   2489  CD2 PHE A 310      -6.230  -9.320  -1.904  1.00 93.19           C  
ATOM   2490  CE1 PHE A 310      -6.297  -7.980  -4.332  1.00 93.19           C  
ATOM   2491  CE2 PHE A 310      -5.777  -9.953  -3.061  1.00 93.19           C  
ATOM   2492  CZ  PHE A 310      -5.816  -9.281  -4.273  1.00 93.19           C  
ATOM   2493  N   VAL A 311      -3.842  -6.922  -0.490  1.00 89.25           N  
ATOM   2494  CA  VAL A 311      -2.668  -6.285  -1.078  1.00 89.25           C  
ATOM   2495  C   VAL A 311      -2.463  -6.797  -2.502  1.00 89.25           C  
ATOM   2496  CB  VAL A 311      -1.401  -6.539  -0.232  1.00 89.25           C  
ATOM   2497  O   VAL A 311      -2.045  -7.941  -2.703  1.00 89.25           O  
ATOM   2498  CG1 VAL A 311      -0.225  -5.719  -0.762  1.00 89.25           C  
ATOM   2499  CG2 VAL A 311      -1.666  -6.211   1.236  1.00 89.25           C  
ATOM   2500  N   ASP A 312      -2.773  -5.934  -3.445  1.00 85.81           N  
ATOM   2501  CA  ASP A 312      -2.811  -6.336  -4.848  1.00 85.81           C  
ATOM   2502  C   ASP A 312      -1.410  -6.652  -5.367  1.00 85.81           C  
ATOM   2503  CB  ASP A 312      -3.455  -5.242  -5.703  1.00 85.81           C  
ATOM   2504  O   ASP A 312      -1.242  -7.523  -6.223  1.00 85.81           O  
ATOM   2505  CG  ASP A 312      -2.771  -3.893  -5.551  1.00 85.81           C  
ATOM   2506  OD1 ASP A 312      -1.952  -3.725  -4.621  1.00 85.81           O  
ATOM   2507  OD2 ASP A 312      -3.057  -2.990  -6.367  1.00 85.81           O  
ATOM   2508  N   VAL A 313      -0.410  -6.098  -4.801  1.00 80.00           N  
ATOM   2509  CA  VAL A 313       0.950  -6.270  -5.301  1.00 80.00           C  
ATOM   2510  C   VAL A 313       1.445  -7.676  -4.977  1.00 80.00           C  
ATOM   2511  CB  VAL A 313       1.911  -5.215  -4.707  1.00 80.00           C  
ATOM   2512  O   VAL A 313       2.209  -8.266  -5.746  1.00 80.00           O  
ATOM   2513  CG1 VAL A 313       3.352  -5.500  -5.137  1.00 80.00           C  
ATOM   2514  CG2 VAL A 313       1.491  -3.811  -5.137  1.00 80.00           C  
ATOM   2515  N   ILE A 314       0.987  -8.250  -3.863  1.00 81.50           N  
ATOM   2516  CA  ILE A 314       1.474  -9.578  -3.494  1.00 81.50           C  
ATOM   2517  C   ILE A 314       0.347 -10.594  -3.635  1.00 81.50           C  
ATOM   2518  CB  ILE A 314       2.037  -9.594  -2.057  1.00 81.50           C  
ATOM   2519  O   ILE A 314       0.515 -11.766  -3.283  1.00 81.50           O  
ATOM   2520  CG1 ILE A 314       0.959  -9.156  -1.057  1.00 81.50           C  
ATOM   2521  CG2 ILE A 314       3.275  -8.695  -1.951  1.00 81.50           C  
ATOM   2522  CD1 ILE A 314       1.373  -9.297   0.402  1.00 81.50           C  
ATOM   2523  N   PHE A 315      -0.769 -10.211  -4.117  1.00 83.19           N  
ATOM   2524  CA  PHE A 315      -1.900 -11.078  -4.414  1.00 83.19           C  
ATOM   2525  C   PHE A 315      -2.330 -11.859  -3.176  1.00 83.19           C  
ATOM   2526  CB  PHE A 315      -1.550 -12.055  -5.547  1.00 83.19           C  
ATOM   2527  O   PHE A 315      -2.590 -13.062  -3.250  1.00 83.19           O  
ATOM   2528  CG  PHE A 315      -1.138 -11.375  -6.824  1.00 83.19           C  
ATOM   2529  CD1 PHE A 315      -2.090 -10.961  -7.746  1.00 83.19           C  
ATOM   2530  CD2 PHE A 315       0.205 -11.148  -7.102  1.00 83.19           C  
ATOM   2531  CE1 PHE A 315      -1.711 -10.328  -8.930  1.00 83.19           C  
ATOM   2532  CE2 PHE A 315       0.591 -10.516  -8.281  1.00 83.19           C  
ATOM   2533  CZ  PHE A 315      -0.368 -10.109  -9.195  1.00 83.19           C  
ATOM   2534  N   ARG A 316      -2.277 -11.141  -2.000  1.00 85.06           N  
ATOM   2535  CA  ARG A 316      -2.617 -11.750  -0.721  1.00 85.06           C  
ATOM   2536  C   ARG A 316      -3.260 -10.742   0.221  1.00 85.06           C  
ATOM   2537  CB  ARG A 316      -1.372 -12.359  -0.069  1.00 85.06           C  
ATOM   2538  O   ARG A 316      -3.059  -9.531   0.074  1.00 85.06           O  
ATOM   2539  CG  ARG A 316      -0.761 -13.508  -0.856  1.00 85.06           C  
ATOM   2540  CD  ARG A 316       0.470 -14.070  -0.163  1.00 85.06           C  
ATOM   2541  NE  ARG A 316       1.070 -15.156  -0.933  1.00 85.06           N  
ATOM   2542  NH1 ARG A 316       2.547 -15.797   0.725  1.00 85.06           N  
ATOM   2543  NH2 ARG A 316       2.516 -16.906  -1.278  1.00 85.06           N  
ATOM   2544  CZ  ARG A 316       2.043 -15.953  -0.494  1.00 85.06           C  
ATOM   2545  N   HIS A 317      -4.039 -11.219   1.179  1.00 88.19           N  
ATOM   2546  CA  HIS A 317      -4.523 -10.344   2.244  1.00 88.19           C  
ATOM   2547  C   HIS A 317      -3.520 -10.273   3.393  1.00 88.19           C  
ATOM   2548  CB  HIS A 317      -5.879 -10.828   2.762  1.00 88.19           C  
ATOM   2549  O   HIS A 317      -2.764 -11.219   3.623  1.00 88.19           O  
ATOM   2550  CG  HIS A 317      -5.840 -12.211   3.336  1.00 88.19           C  
ATOM   2551  CD2 HIS A 317      -5.668 -12.641   4.609  1.00 88.19           C  
ATOM   2552  ND1 HIS A 317      -5.988 -13.344   2.562  1.00 88.19           N  
ATOM   2553  CE1 HIS A 317      -5.910 -14.414   3.338  1.00 88.19           C  
ATOM   2554  NE2 HIS A 317      -5.715 -14.016   4.586  1.00 88.19           N  
ATOM   2555  N   ALA A 318      -3.461  -9.070   4.004  1.00 90.44           N  
ATOM   2556  CA  ALA A 318      -2.621  -8.820   5.172  1.00 90.44           C  
ATOM   2557  C   ALA A 318      -3.469  -8.641   6.430  1.00 90.44           C  
ATOM   2558  CB  ALA A 318      -1.743  -7.590   4.945  1.00 90.44           C  
ATOM   2559  O   ALA A 318      -4.445  -7.887   6.426  1.00 90.44           O  
ATOM   2560  N   LYS A 319      -3.059  -9.406   7.410  1.00 92.94           N  
ATOM   2561  CA  LYS A 319      -3.695  -9.211   8.711  1.00 92.94           C  
ATOM   2562  C   LYS A 319      -3.041  -8.062   9.469  1.00 92.94           C  
ATOM   2563  CB  LYS A 319      -3.633 -10.492   9.539  1.00 92.94           C  
ATOM   2564  O   LYS A 319      -1.815  -8.000   9.586  1.00 92.94           O  
ATOM   2565  CG  LYS A 319      -4.367 -11.664   8.914  1.00 92.94           C  
ATOM   2566  CD  LYS A 319      -4.207 -12.930   9.742  1.00 92.94           C  
ATOM   2567  CE  LYS A 319      -4.867 -14.133   9.078  1.00 92.94           C  
ATOM   2568  NZ  LYS A 319      -4.652 -15.391   9.859  1.00 92.94           N  
ATOM   2569  N   LEU A 320      -3.957  -7.176  10.008  1.00 95.25           N  
ATOM   2570  CA  LEU A 320      -3.498  -5.984  10.711  1.00 95.25           C  
ATOM   2571  C   LEU A 320      -3.936  -6.008  12.172  1.00 95.25           C  
ATOM   2572  CB  LEU A 320      -4.035  -4.719  10.031  1.00 95.25           C  
ATOM   2573  O   LEU A 320      -5.031  -6.477  12.484  1.00 95.25           O  
ATOM   2574  CG  LEU A 320      -3.836  -4.633   8.516  1.00 95.25           C  
ATOM   2575  CD1 LEU A 320      -4.633  -3.467   7.941  1.00 95.25           C  
ATOM   2576  CD2 LEU A 320      -2.355  -4.492   8.172  1.00 95.25           C  
ATOM   2577  N   GLU A 321      -2.980  -5.520  13.016  1.00 95.81           N  
ATOM   2578  CA  GLU A 321      -3.289  -5.410  14.438  1.00 95.81           C  
ATOM   2579  C   GLU A 321      -2.885  -4.043  14.984  1.00 95.81           C  
ATOM   2580  CB  GLU A 321      -2.592  -6.520  15.227  1.00 95.81           C  
ATOM   2581  O   GLU A 321      -2.018  -3.373  14.414  1.00 95.81           O  
ATOM   2582  CG  GLU A 321      -1.073  -6.422  15.219  1.00 95.81           C  
ATOM   2583  CD  GLU A 321      -0.394  -7.543  15.984  1.00 95.81           C  
ATOM   2584  OE1 GLU A 321       0.854  -7.637  15.945  1.00 95.81           O  
ATOM   2585  OE2 GLU A 321      -1.115  -8.328  16.641  1.00 95.81           O  
ATOM   2586  N   SER A 322      -3.615  -3.658  16.016  1.00 95.19           N  
ATOM   2587  CA  SER A 322      -3.303  -2.350  16.578  1.00 95.19           C  
ATOM   2588  C   SER A 322      -3.092  -2.438  18.094  1.00 95.19           C  
ATOM   2589  CB  SER A 322      -4.418  -1.351  16.281  1.00 95.19           C  
ATOM   2590  O   SER A 322      -3.900  -3.041  18.797  1.00 95.19           O  
ATOM   2591  OG  SER A 322      -4.160  -0.101  16.891  1.00 95.19           O  
ATOM   2592  N   ASN A 323      -1.924  -1.791  18.641  1.00 91.19           N  
ATOM   2593  CA  ASN A 323      -1.737  -1.449  20.047  1.00 91.19           C  
ATOM   2594  C   ASN A 323      -1.400   0.029  20.219  1.00 91.19           C  
ATOM   2595  CB  ASN A 323      -0.646  -2.320  20.672  1.00 91.19           C  
ATOM   2596  O   ASN A 323      -0.931   0.439  21.281  1.00 91.19           O  
ATOM   2597  CG  ASN A 323       0.691  -2.174  19.969  1.00 91.19           C  
ATOM   2598  ND2 ASN A 323       1.746  -2.689  20.594  1.00 91.19           N  
ATOM   2599  OD1 ASN A 323       0.775  -1.600  18.875  1.00 91.19           O  
ATOM   2600  N   LEU A 324      -1.604   0.736  19.172  1.00 93.94           N  
ATOM   2601  CA  LEU A 324      -1.164   2.127  19.141  1.00 93.94           C  
ATOM   2602  C   LEU A 324      -2.320   3.055  18.781  1.00 93.94           C  
ATOM   2603  CB  LEU A 324      -0.024   2.301  18.125  1.00 93.94           C  
ATOM   2604  O   LEU A 324      -3.240   2.656  18.062  1.00 93.94           O  
ATOM   2605  CG  LEU A 324       1.221   1.442  18.359  1.00 93.94           C  
ATOM   2606  CD1 LEU A 324       2.154   1.530  17.156  1.00 93.94           C  
ATOM   2607  CD2 LEU A 324       1.940   1.873  19.625  1.00 93.94           C  
ATOM   2608  N   THR A 325      -2.336   4.207  19.422  1.00 96.56           N  
ATOM   2609  CA  THR A 325      -3.234   5.285  19.031  1.00 96.56           C  
ATOM   2610  C   THR A 325      -2.443   6.500  18.562  1.00 96.56           C  
ATOM   2611  CB  THR A 325      -4.160   5.695  20.203  1.00 96.56           C  
ATOM   2612  O   THR A 325      -1.269   6.652  18.891  1.00 96.56           O  
ATOM   2613  CG2 THR A 325      -5.012   4.520  20.656  1.00 96.56           C  
ATOM   2614  OG1 THR A 325      -3.359   6.156  21.297  1.00 96.56           O  
ATOM   2615  N   THR A 326      -3.092   7.281  17.656  1.00 96.38           N  
ATOM   2616  CA  THR A 326      -2.498   8.516  17.156  1.00 96.38           C  
ATOM   2617  C   THR A 326      -3.580   9.531  16.797  1.00 96.38           C  
ATOM   2618  CB  THR A 326      -1.609   8.258  15.930  1.00 96.38           C  
ATOM   2619  O   THR A 326      -4.773   9.258  16.938  1.00 96.38           O  
ATOM   2620  CG2 THR A 326      -2.451   7.895  14.703  1.00 96.38           C  
ATOM   2621  OG1 THR A 326      -0.851   9.438  15.633  1.00 96.38           O  
ATOM   2622  N   LYS A 327      -3.123  10.766  16.547  1.00 96.88           N  
ATOM   2623  CA  LYS A 327      -4.020  11.836  16.125  1.00 96.88           C  
ATOM   2624  C   LYS A 327      -3.535  12.484  14.828  1.00 96.88           C  
ATOM   2625  CB  LYS A 327      -4.152  12.891  17.219  1.00 96.88           C  
ATOM   2626  O   LYS A 327      -2.352  12.805  14.695  1.00 96.88           O  
ATOM   2627  CG  LYS A 327      -5.055  12.477  18.375  1.00 96.88           C  
ATOM   2628  CD  LYS A 327      -5.266  13.617  19.359  1.00 96.88           C  
ATOM   2629  CE  LYS A 327      -6.094  13.180  20.547  1.00 96.88           C  
ATOM   2630  NZ  LYS A 327      -6.629  14.344  21.312  1.00 96.88           N  
ATOM   2631  N   VAL A 328      -4.441  12.578  13.875  1.00 95.38           N  
ATOM   2632  CA  VAL A 328      -4.195  13.328  12.648  1.00 95.38           C  
ATOM   2633  C   VAL A 328      -5.301  14.359  12.438  1.00 95.38           C  
ATOM   2634  CB  VAL A 328      -4.102  12.383  11.422  1.00 95.38           C  
ATOM   2635  O   VAL A 328      -6.484  14.016  12.422  1.00 95.38           O  
ATOM   2636  CG1 VAL A 328      -3.930  13.195  10.133  1.00 95.38           C  
ATOM   2637  CG2 VAL A 328      -2.947  11.398  11.594  1.00 95.38           C  
ATOM   2638  N   GLN A 329      -4.844  15.617  12.258  1.00 94.62           N  
ATOM   2639  CA  GLN A 329      -5.801  16.703  12.109  1.00 94.62           C  
ATOM   2640  C   GLN A 329      -6.836  16.688  13.227  1.00 94.62           C  
ATOM   2641  CB  GLN A 329      -6.500  16.625  10.750  1.00 94.62           C  
ATOM   2642  O   GLN A 329      -8.031  16.828  12.977  1.00 94.62           O  
ATOM   2643  CG  GLN A 329      -5.543  16.656   9.562  1.00 94.62           C  
ATOM   2644  CD  GLN A 329      -4.785  17.969   9.461  1.00 94.62           C  
ATOM   2645  NE2 GLN A 329      -3.584  17.906   8.891  1.00 94.62           N  
ATOM   2646  OE1 GLN A 329      -5.270  19.016   9.883  1.00 94.62           O  
ATOM   2647  N   ASP A 330      -6.488  16.297  14.461  1.00 93.06           N  
ATOM   2648  CA  ASP A 330      -7.289  16.312  15.688  1.00 93.06           C  
ATOM   2649  C   ASP A 330      -8.352  15.211  15.656  1.00 93.06           C  
ATOM   2650  CB  ASP A 330      -7.949  17.672  15.891  1.00 93.06           C  
ATOM   2651  O   ASP A 330      -9.406  15.336  16.281  1.00 93.06           O  
ATOM   2652  CG  ASP A 330      -6.953  18.766  16.203  1.00 93.06           C  
ATOM   2653  OD1 ASP A 330      -5.957  18.500  16.922  1.00 93.06           O  
ATOM   2654  OD2 ASP A 330      -7.164  19.922  15.750  1.00 93.06           O  
ATOM   2655  N   ILE A 331      -8.125  14.242  14.836  1.00 95.62           N  
ATOM   2656  CA  ILE A 331      -8.992  13.070  14.781  1.00 95.62           C  
ATOM   2657  C   ILE A 331      -8.320  11.898  15.484  1.00 95.62           C  
ATOM   2658  CB  ILE A 331      -9.344  12.695  13.320  1.00 95.62           C  
ATOM   2659  O   ILE A 331      -7.184  11.547  15.164  1.00 95.62           O  
ATOM   2660  CG1 ILE A 331     -10.086  13.852  12.641  1.00 95.62           C  
ATOM   2661  CG2 ILE A 331     -10.180  11.414  13.281  1.00 95.62           C  
ATOM   2662  CD1 ILE A 331     -10.234  13.680  11.133  1.00 95.62           C  
ATOM   2663  N   ASP A 332      -9.016  11.312  16.438  1.00 95.44           N  
ATOM   2664  CA  ASP A 332      -8.492  10.156  17.172  1.00 95.44           C  
ATOM   2665  C   ASP A 332      -8.531   8.898  16.312  1.00 95.44           C  
ATOM   2666  CB  ASP A 332      -9.273   9.945  18.469  1.00 95.44           C  
ATOM   2667  O   ASP A 332      -9.594   8.531  15.797  1.00 95.44           O  
ATOM   2668  CG  ASP A 332      -9.086  11.062  19.469  1.00 95.44           C  
ATOM   2669  OD1 ASP A 332      -7.930  11.430  19.766  1.00 95.44           O  
ATOM   2670  OD2 ASP A 332     -10.102  11.586  19.969  1.00 95.44           O  
ATOM   2671  N   LEU A 333      -7.312   8.219  16.266  1.00 97.62           N  
ATOM   2672  CA  LEU A 333      -7.215   7.070  15.367  1.00 97.62           C  
ATOM   2673  C   LEU A 333      -6.566   5.883  16.062  1.00 97.62           C  
ATOM   2674  CB  LEU A 333      -6.418   7.441  14.117  1.00 97.62           C  
ATOM   2675  O   LEU A 333      -5.758   6.059  16.984  1.00 97.62           O  
ATOM   2676  CG  LEU A 333      -6.875   8.695  13.367  1.00 97.62           C  
ATOM   2677  CD1 LEU A 333      -5.828   9.102  12.336  1.00 97.62           C  
ATOM   2678  CD2 LEU A 333      -8.227   8.453  12.695  1.00 97.62           C  
ATOM   2679  N   TYR A 334      -6.996   4.707  15.594  1.00 98.00           N  
ATOM   2680  CA  TYR A 334      -6.207   3.518  15.883  1.00 98.00           C  
ATOM   2681  C   TYR A 334      -5.137   3.301  14.820  1.00 98.00           C  
ATOM   2682  CB  TYR A 334      -7.105   2.281  15.984  1.00 98.00           C  
ATOM   2683  O   TYR A 334      -5.434   3.338  13.617  1.00 98.00           O  
ATOM   2684  CG  TYR A 334      -8.133   2.365  17.078  1.00 98.00           C  
ATOM   2685  CD1 TYR A 334      -7.879   3.078  18.250  1.00 98.00           C  
ATOM   2686  CD2 TYR A 334      -9.367   1.732  16.953  1.00 98.00           C  
ATOM   2687  CE1 TYR A 334      -8.828   3.158  19.266  1.00 98.00           C  
ATOM   2688  CE2 TYR A 334     -10.320   1.805  17.969  1.00 98.00           C  
ATOM   2689  OH  TYR A 334     -10.984   2.594  20.125  1.00 98.00           O  
ATOM   2690  CZ  TYR A 334     -10.039   2.520  19.109  1.00 98.00           C  
ATOM   2691  N   ARG A 335      -3.891   3.113  15.219  1.00 97.00           N  
ATOM   2692  CA  ARG A 335      -2.801   2.844  14.281  1.00 97.00           C  
ATOM   2693  C   ARG A 335      -2.559   1.344  14.141  1.00 97.00           C  
ATOM   2694  CB  ARG A 335      -1.519   3.543  14.734  1.00 97.00           C  
ATOM   2695  O   ARG A 335      -2.117   0.691  15.094  1.00 97.00           O  
ATOM   2696  CG  ARG A 335      -0.316   3.260  13.852  1.00 97.00           C  
ATOM   2697  CD  ARG A 335       0.813   4.250  14.094  1.00 97.00           C  
ATOM   2698  NE  ARG A 335       0.491   5.578  13.578  1.00 97.00           N  
ATOM   2699  NH1 ARG A 335       2.451   6.562  14.305  1.00 97.00           N  
ATOM   2700  NH2 ARG A 335       0.885   7.805  13.180  1.00 97.00           N  
ATOM   2701  CZ  ARG A 335       1.276   6.645  13.688  1.00 97.00           C  
ATOM   2702  N   TYR A 336      -2.746   0.819  12.930  1.00 96.38           N  
ATOM   2703  CA  TYR A 336      -2.607  -0.602  12.625  1.00 96.38           C  
ATOM   2704  C   TYR A 336      -1.285  -0.883  11.922  1.00 96.38           C  
ATOM   2705  CB  TYR A 336      -3.773  -1.082  11.758  1.00 96.38           C  
ATOM   2706  O   TYR A 336      -0.800  -0.059  11.141  1.00 96.38           O  
ATOM   2707  CG  TYR A 336      -5.059  -1.291  12.523  1.00 96.38           C  
ATOM   2708  CD1 TYR A 336      -5.430  -2.559  12.961  1.00 96.38           C  
ATOM   2709  CD2 TYR A 336      -5.898  -0.221  12.805  1.00 96.38           C  
ATOM   2710  CE1 TYR A 336      -6.613  -2.756  13.664  1.00 96.38           C  
ATOM   2711  CE2 TYR A 336      -7.082  -0.406  13.516  1.00 96.38           C  
ATOM   2712  OH  TYR A 336      -8.602  -1.865  14.633  1.00 96.38           O  
ATOM   2713  CZ  TYR A 336      -7.434  -1.676  13.938  1.00 96.38           C  
ATOM   2714  N   GLN A 337      -0.747  -2.039  12.227  1.00 94.19           N  
ATOM   2715  CA  GLN A 337       0.447  -2.588  11.594  1.00 94.19           C  
ATOM   2716  C   GLN A 337       0.208  -4.016  11.109  1.00 94.19           C  
ATOM   2717  CB  GLN A 337       1.634  -2.549  12.555  1.00 94.19           C  
ATOM   2718  O   GLN A 337      -0.712  -4.688  11.586  1.00 94.19           O  
ATOM   2719  CG  GLN A 337       2.018  -1.145  13.000  1.00 94.19           C  
ATOM   2720  CD  GLN A 337       3.107  -1.142  14.055  1.00 94.19           C  
ATOM   2721  NE2 GLN A 337       4.293  -0.674  13.680  1.00 94.19           N  
ATOM   2722  OE1 GLN A 337       2.885  -1.555  15.203  1.00 94.19           O  
ATOM   2723  N   VAL A 338       1.023  -4.387  10.102  1.00 92.38           N  
ATOM   2724  CA  VAL A 338       0.932  -5.773   9.656  1.00 92.38           C  
ATOM   2725  C   VAL A 338       1.380  -6.711  10.773  1.00 92.38           C  
ATOM   2726  CB  VAL A 338       1.779  -6.012   8.383  1.00 92.38           C  
ATOM   2727  O   VAL A 338       2.387  -6.461  11.438  1.00 92.38           O  
ATOM   2728  CG1 VAL A 338       1.733  -7.480   7.973  1.00 92.38           C  
ATOM   2729  CG2 VAL A 338       1.293  -5.121   7.242  1.00 92.38           C  
ATOM   2730  N   LYS A 339       0.622  -7.676  11.016  1.00 90.44           N  
ATOM   2731  CA  LYS A 339       1.009  -8.664  12.016  1.00 90.44           C  
ATOM   2732  C   LYS A 339       2.359  -9.289  11.680  1.00 90.44           C  
ATOM   2733  CB  LYS A 339      -0.057  -9.758  12.133  1.00 90.44           C  
ATOM   2734  O   LYS A 339       2.598  -9.695  10.539  1.00 90.44           O  
ATOM   2735  CG  LYS A 339      -1.315  -9.312  12.867  1.00 90.44           C  
ATOM   2736  CD  LYS A 339      -2.211 -10.500  13.203  1.00 90.44           C  
ATOM   2737  CE  LYS A 339      -3.406 -10.078  14.047  1.00 90.44           C  
ATOM   2738  NZ  LYS A 339      -4.258 -11.242  14.430  1.00 90.44           N  
ATOM   2739  N   TRP A 340       3.209  -9.305  12.688  1.00 83.69           N  
ATOM   2740  CA  TRP A 340       4.566  -9.805  12.508  1.00 83.69           C  
ATOM   2741  C   TRP A 340       4.551 -11.227  11.938  1.00 83.69           C  
ATOM   2742  CB  TRP A 340       5.328  -9.789  13.828  1.00 83.69           C  
ATOM   2743  O   TRP A 340       5.391 -11.578  11.102  1.00 83.69           O  
ATOM   2744  CG  TRP A 340       6.664 -10.461  13.781  1.00 83.69           C  
ATOM   2745  CD1 TRP A 340       7.082 -11.523  14.531  1.00 83.69           C  
ATOM   2746  CD2 TRP A 340       7.766 -10.117  12.930  1.00 83.69           C  
ATOM   2747  CE2 TRP A 340       8.812 -11.016  13.219  1.00 83.69           C  
ATOM   2748  CE3 TRP A 340       7.961  -9.133  11.953  1.00 83.69           C  
ATOM   2749  NE1 TRP A 340       8.375 -11.867  14.195  1.00 83.69           N  
ATOM   2750  CH2 TRP A 340      10.219  -9.984  11.609  1.00 83.69           C  
ATOM   2751  CZ2 TRP A 340      10.047 -10.953  12.562  1.00 83.69           C  
ATOM   2752  CZ3 TRP A 340       9.188  -9.078  11.297  1.00 83.69           C  
ATOM   2753  N   SER A 341       3.594 -12.031  12.359  1.00 84.00           N  
ATOM   2754  CA  SER A 341       3.529 -13.430  11.930  1.00 84.00           C  
ATOM   2755  C   SER A 341       3.324 -13.531  10.422  1.00 84.00           C  
ATOM   2756  CB  SER A 341       2.402 -14.164  12.656  1.00 84.00           C  
ATOM   2757  O   SER A 341       3.631 -14.562   9.820  1.00 84.00           O  
ATOM   2758  OG  SER A 341       1.152 -13.539  12.406  1.00 84.00           O  
ATOM   2759  N   GLU A 342       2.857 -12.344   9.883  1.00 82.44           N  
ATOM   2760  CA  GLU A 342       2.658 -12.320   8.438  1.00 82.44           C  
ATOM   2761  C   GLU A 342       3.984 -12.164   7.695  1.00 82.44           C  
ATOM   2762  CB  GLU A 342       1.708 -11.180   8.047  1.00 82.44           C  
ATOM   2763  O   GLU A 342       4.074 -12.453   6.500  1.00 82.44           O  
ATOM   2764  CG  GLU A 342       0.282 -11.375   8.539  1.00 82.44           C  
ATOM   2765  CD  GLU A 342      -0.521 -12.352   7.695  1.00 82.44           C  
ATOM   2766  OE1 GLU A 342      -1.413 -13.039   8.242  1.00 82.44           O  
ATOM   2767  OE2 GLU A 342      -0.255 -12.430   6.477  1.00 82.44           O  
ATOM   2768  N   LEU A 343       5.078 -11.773   8.312  1.00 78.25           N  
ATOM   2769  CA  LEU A 343       6.344 -11.422   7.676  1.00 78.25           C  
ATOM   2770  C   LEU A 343       7.391 -12.500   7.930  1.00 78.25           C  
ATOM   2771  CB  LEU A 343       6.848 -10.070   8.188  1.00 78.25           C  
ATOM   2772  O   LEU A 343       8.547 -12.359   7.523  1.00 78.25           O  
ATOM   2773  CG  LEU A 343       5.941  -8.867   7.926  1.00 78.25           C  
ATOM   2774  CD1 LEU A 343       6.504  -7.625   8.617  1.00 78.25           C  
ATOM   2775  CD2 LEU A 343       5.785  -8.633   6.430  1.00 78.25           C  
ATOM   2776  N   ILE A 344       7.012 -13.609   8.523  1.00 77.25           N  
ATOM   2777  CA  ILE A 344       8.000 -14.633   8.836  1.00 77.25           C  
ATOM   2778  C   ILE A 344       7.785 -15.852   7.945  1.00 77.25           C  
ATOM   2779  CB  ILE A 344       7.938 -15.039  10.328  1.00 77.25           C  
ATOM   2780  O   ILE A 344       6.648 -16.203   7.629  1.00 77.25           O  
ATOM   2781  CG1 ILE A 344       7.996 -13.797  11.227  1.00 77.25           C  
ATOM   2782  CG2 ILE A 344       9.070 -16.016  10.672  1.00 77.25           C  
ATOM   2783  CD1 ILE A 344       7.629 -14.062  12.680  1.00 77.25           C  
ATOM   2784  N   ALA A 345       8.812 -16.391   7.266  1.00 68.56           N  
ATOM   2785  CA  ALA A 345       8.906 -17.453   6.266  1.00 68.56           C  
ATOM   2786  C   ALA A 345       8.469 -18.797   6.844  1.00 68.56           C  
ATOM   2787  CB  ALA A 345      10.336 -17.547   5.727  1.00 68.56           C  
ATOM   2788  O   ALA A 345       7.781 -19.578   6.176  1.00 68.56           O  
ATOM   2789  N   ASN A 346       8.656 -19.141   8.047  1.00 64.19           N  
ATOM   2790  CA  ASN A 346       8.617 -20.547   8.469  1.00 64.19           C  
ATOM   2791  C   ASN A 346       7.469 -20.797   9.438  1.00 64.19           C  
ATOM   2792  CB  ASN A 346       9.953 -20.938   9.109  1.00 64.19           C  
ATOM   2793  O   ASN A 346       7.691 -21.234  10.570  1.00 64.19           O  
ATOM   2794  CG  ASN A 346      10.875 -21.656   8.133  1.00 64.19           C  
ATOM   2795  ND2 ASN A 346      12.062 -22.016   8.602  1.00 64.19           N  
ATOM   2796  OD1 ASN A 346      10.523 -21.875   6.973  1.00 64.19           O  
ATOM   2797  N   THR A 347       6.312 -20.453   8.984  1.00 68.44           N  
ATOM   2798  CA  THR A 347       5.141 -20.859   9.742  1.00 68.44           C  
ATOM   2799  C   THR A 347       4.230 -21.750   8.898  1.00 68.44           C  
ATOM   2800  CB  THR A 347       4.352 -19.641  10.250  1.00 68.44           C  
ATOM   2801  O   THR A 347       4.340 -21.766   7.672  1.00 68.44           O  
ATOM   2802  CG2 THR A 347       5.250 -18.688  11.039  1.00 68.44           C  
ATOM   2803  OG1 THR A 347       3.795 -18.938   9.133  1.00 68.44           O  
ATOM   2804  N   THR A 348       3.609 -22.828   9.508  1.00 73.31           N  
ATOM   2805  CA  THR A 348       2.631 -23.688   8.844  1.00 73.31           C  
ATOM   2806  C   THR A 348       1.633 -22.844   8.047  1.00 73.31           C  
ATOM   2807  CB  THR A 348       1.876 -24.562   9.859  1.00 73.31           C  
ATOM   2808  O   THR A 348       1.262 -23.203   6.930  1.00 73.31           O  
ATOM   2809  CG2 THR A 348       1.061 -25.641   9.148  1.00 73.31           C  
ATOM   2810  OG1 THR A 348       2.820 -25.188  10.734  1.00 73.31           O  
ATOM   2811  N   GLU A 349       1.370 -21.641   8.562  1.00 76.56           N  
ATOM   2812  CA  GLU A 349       0.397 -20.750   7.934  1.00 76.56           C  
ATOM   2813  C   GLU A 349       0.956 -20.141   6.648  1.00 76.56           C  
ATOM   2814  CB  GLU A 349      -0.027 -19.641   8.898  1.00 76.56           C  
ATOM   2815  O   GLU A 349       0.255 -20.062   5.637  1.00 76.56           O  
ATOM   2816  CG  GLU A 349      -1.194 -18.797   8.398  1.00 76.56           C  
ATOM   2817  CD  GLU A 349      -1.664 -17.766   9.406  1.00 76.56           C  
ATOM   2818  OE1 GLU A 349      -2.600 -17.000   9.094  1.00 76.56           O  
ATOM   2819  OE2 GLU A 349      -1.092 -17.719  10.516  1.00 76.56           O  
ATOM   2820  N   ASN A 350       2.219 -19.797   6.621  1.00 78.81           N  
ATOM   2821  CA  ASN A 350       2.809 -19.094   5.484  1.00 78.81           C  
ATOM   2822  C   ASN A 350       3.260 -20.062   4.398  1.00 78.81           C  
ATOM   2823  CB  ASN A 350       3.984 -18.234   5.945  1.00 78.81           C  
ATOM   2824  O   ASN A 350       3.613 -19.656   3.295  1.00 78.81           O  
ATOM   2825  CG  ASN A 350       3.537 -16.969   6.652  1.00 78.81           C  
ATOM   2826  ND2 ASN A 350       4.430 -16.375   7.441  1.00 78.81           N  
ATOM   2827  OD1 ASN A 350       2.396 -16.531   6.496  1.00 78.81           O  
ATOM   2828  N   ASP A 351       3.287 -21.453   4.750  1.00 78.00           N  
ATOM   2829  CA  ASP A 351       3.654 -22.484   3.779  1.00 78.00           C  
ATOM   2830  C   ASP A 351       2.736 -22.438   2.561  1.00 78.00           C  
ATOM   2831  CB  ASP A 351       3.613 -23.875   4.422  1.00 78.00           C  
ATOM   2832  O   ASP A 351       3.158 -22.766   1.446  1.00 78.00           O  
ATOM   2833  CG  ASP A 351       4.824 -24.156   5.293  1.00 78.00           C  
ATOM   2834  OD1 ASP A 351       5.797 -23.375   5.266  1.00 78.00           O  
ATOM   2835  OD2 ASP A 351       4.805 -25.172   6.012  1.00 78.00           O  
ATOM   2836  N   GLN A 352       1.569 -22.000   2.805  1.00 78.19           N  
ATOM   2837  CA  GLN A 352       0.585 -21.938   1.729  1.00 78.19           C  
ATOM   2838  C   GLN A 352       0.944 -20.875   0.706  1.00 78.19           C  
ATOM   2839  CB  GLN A 352      -0.813 -21.688   2.293  1.00 78.19           C  
ATOM   2840  O   GLN A 352       0.428 -20.875  -0.414  1.00 78.19           O  
ATOM   2841  CG  GLN A 352      -0.944 -20.359   3.025  1.00 78.19           C  
ATOM   2842  CD  GLN A 352      -2.330 -20.141   3.604  1.00 78.19           C  
ATOM   2843  NE2 GLN A 352      -2.400 -19.422   4.719  1.00 78.19           N  
ATOM   2844  OE1 GLN A 352      -3.328 -20.609   3.053  1.00 78.19           O  
ATOM   2845  N   TYR A 353       1.910 -20.031   1.119  1.00 77.25           N  
ATOM   2846  CA  TYR A 353       2.338 -18.953   0.234  1.00 77.25           C  
ATOM   2847  C   TYR A 353       3.742 -19.219  -0.300  1.00 77.25           C  
ATOM   2848  CB  TYR A 353       2.297 -17.609   0.964  1.00 77.25           C  
ATOM   2849  O   TYR A 353       4.391 -18.312  -0.828  1.00 77.25           O  
ATOM   2850  CG  TYR A 353       0.928 -17.250   1.483  1.00 77.25           C  
ATOM   2851  CD1 TYR A 353      -0.071 -16.797   0.618  1.00 77.25           C  
ATOM   2852  CD2 TYR A 353       0.630 -17.344   2.838  1.00 77.25           C  
ATOM   2853  CE1 TYR A 353      -1.333 -16.453   1.092  1.00 77.25           C  
ATOM   2854  CE2 TYR A 353      -0.628 -17.000   3.324  1.00 77.25           C  
ATOM   2855  OH  TYR A 353      -2.850 -16.219   2.918  1.00 77.25           O  
ATOM   2856  CZ  TYR A 353      -1.603 -16.562   2.443  1.00 77.25           C  
ATOM   2857  N   PHE A 354       4.320 -20.422  -0.020  1.00 71.50           N  
ATOM   2858  CA  PHE A 354       5.660 -20.812  -0.444  1.00 71.50           C  
ATOM   2859  C   PHE A 354       6.707 -19.875   0.159  1.00 71.50           C  
ATOM   2860  CB  PHE A 354       5.766 -20.797  -1.972  1.00 71.50           C  
ATOM   2861  O   PHE A 354       7.637 -19.453  -0.528  1.00 71.50           O  
ATOM   2862  CG  PHE A 354       4.871 -21.797  -2.650  1.00 71.50           C  
ATOM   2863  CD1 PHE A 354       5.254 -23.125  -2.770  1.00 71.50           C  
ATOM   2864  CD2 PHE A 354       3.643 -21.406  -3.168  1.00 71.50           C  
ATOM   2865  CE1 PHE A 354       4.426 -24.047  -3.398  1.00 71.50           C  
ATOM   2866  CE2 PHE A 354       2.809 -22.328  -3.797  1.00 71.50           C  
ATOM   2867  CZ  PHE A 354       3.203 -23.656  -3.910  1.00 71.50           C  
ATOM   2868  N   SER A 355       6.367 -19.312   1.278  1.00 69.62           N  
ATOM   2869  CA  SER A 355       7.320 -18.453   1.979  1.00 69.62           C  
ATOM   2870  C   SER A 355       8.594 -19.219   2.328  1.00 69.62           C  
ATOM   2871  CB  SER A 355       6.695 -17.875   3.254  1.00 69.62           C  
ATOM   2872  O   SER A 355       8.922 -19.375   3.504  1.00 69.62           O  
ATOM   2873  OG  SER A 355       5.656 -16.969   2.938  1.00 69.62           O  
ATOM   2874  N   ASN A 356       9.297 -19.953   1.269  1.00 70.44           N  
ATOM   2875  CA  ASN A 356      10.539 -20.703   1.404  1.00 70.44           C  
ATOM   2876  C   ASN A 356      11.758 -19.781   1.314  1.00 70.44           C  
ATOM   2877  CB  ASN A 356      10.625 -21.797   0.345  1.00 70.44           C  
ATOM   2878  O   ASN A 356      11.867 -18.969   0.389  1.00 70.44           O  
ATOM   2879  CG  ASN A 356       9.469 -22.781   0.426  1.00 70.44           C  
ATOM   2880  ND2 ASN A 356       9.023 -23.266  -0.726  1.00 70.44           N  
ATOM   2881  OD1 ASN A 356       8.984 -23.094   1.515  1.00 70.44           O  
ATOM   2882  N   GLY A 357      12.031 -18.938   2.312  1.00 75.88           N  
ATOM   2883  CA  GLY A 357      13.156 -18.016   2.383  1.00 75.88           C  
ATOM   2884  C   GLY A 357      13.469 -17.547   3.795  1.00 75.88           C  
ATOM   2885  O   GLY A 357      12.938 -18.109   4.762  1.00 75.88           O  
ATOM   2886  N   PRO A 358      14.477 -16.703   3.879  1.00 87.56           N  
ATOM   2887  CA  PRO A 358      14.812 -16.156   5.195  1.00 87.56           C  
ATOM   2888  C   PRO A 358      13.656 -15.383   5.824  1.00 87.56           C  
ATOM   2889  CB  PRO A 358      15.992 -15.234   4.895  1.00 87.56           C  
ATOM   2890  O   PRO A 358      12.734 -14.961   5.121  1.00 87.56           O  
ATOM   2891  CG  PRO A 358      16.469 -15.641   3.537  1.00 87.56           C  
ATOM   2892  CD  PRO A 358      15.305 -16.234   2.787  1.00 87.56           C  
ATOM   2893  N   ASN A 359      13.656 -15.336   7.133  1.00 89.38           N  
ATOM   2894  CA  ASN A 359      12.664 -14.531   7.836  1.00 89.38           C  
ATOM   2895  C   ASN A 359      12.688 -13.078   7.375  1.00 89.38           C  
ATOM   2896  CB  ASN A 359      12.883 -14.617   9.352  1.00 89.38           C  
ATOM   2897  O   ASN A 359      13.758 -12.523   7.129  1.00 89.38           O  
ATOM   2898  CG  ASN A 359      12.617 -16.000   9.906  1.00 89.38           C  
ATOM   2899  ND2 ASN A 359      13.391 -16.391  10.914  1.00 89.38           N  
ATOM   2900  OD1 ASN A 359      11.734 -16.719   9.430  1.00 89.38           O  
ATOM   2901  N   GLY A 360      11.477 -12.523   7.133  1.00 88.69           N  
ATOM   2902  CA  GLY A 360      11.383 -11.109   6.824  1.00 88.69           C  
ATOM   2903  C   GLY A 360      11.328 -10.820   5.336  1.00 88.69           C  
ATOM   2904  O   GLY A 360      11.234  -9.664   4.926  1.00 88.69           O  
ATOM   2905  N   VAL A 361      11.453 -11.898   4.508  1.00 88.88           N  
ATOM   2906  CA  VAL A 361      11.336 -11.734   3.064  1.00 88.88           C  
ATOM   2907  C   VAL A 361      10.234 -12.641   2.527  1.00 88.88           C  
ATOM   2908  CB  VAL A 361      12.664 -12.023   2.344  1.00 88.88           C  
ATOM   2909  O   VAL A 361      10.070 -13.773   2.996  1.00 88.88           O  
ATOM   2910  CG1 VAL A 361      13.734 -11.016   2.752  1.00 88.88           C  
ATOM   2911  CG2 VAL A 361      13.133 -13.453   2.646  1.00 88.88           C  
ATOM   2912  N   MET A 362       9.516 -12.078   1.616  1.00 87.12           N  
ATOM   2913  CA  MET A 362       8.391 -12.797   1.023  1.00 87.12           C  
ATOM   2914  C   MET A 362       8.617 -13.031  -0.465  1.00 87.12           C  
ATOM   2915  CB  MET A 362       7.086 -12.023   1.235  1.00 87.12           C  
ATOM   2916  O   MET A 362       8.867 -12.094  -1.217  1.00 87.12           O  
ATOM   2917  CG  MET A 362       5.848 -12.766   0.759  1.00 87.12           C  
ATOM   2918  SD  MET A 362       4.305 -11.812   1.035  1.00 87.12           S  
ATOM   2919  CE  MET A 362       4.391 -11.578   2.832  1.00 87.12           C  
ATOM   2920  N   ASN A 363       8.430 -14.312  -0.833  1.00 87.25           N  
ATOM   2921  CA  ASN A 363       8.586 -14.695  -2.232  1.00 87.25           C  
ATOM   2922  C   ASN A 363       7.348 -14.344  -3.053  1.00 87.25           C  
ATOM   2923  CB  ASN A 363       8.898 -16.188  -2.352  1.00 87.25           C  
ATOM   2924  O   ASN A 363       6.273 -14.906  -2.832  1.00 87.25           O  
ATOM   2925  CG  ASN A 363       9.258 -16.594  -3.768  1.00 87.25           C  
ATOM   2926  ND2 ASN A 363       9.781 -17.812  -3.922  1.00 87.25           N  
ATOM   2927  OD1 ASN A 363       9.055 -15.836  -4.719  1.00 87.25           O  
ATOM   2928  N   ILE A 364       7.535 -13.430  -4.086  1.00 86.50           N  
ATOM   2929  CA  ILE A 364       6.398 -13.062  -4.926  1.00 86.50           C  
ATOM   2930  C   ILE A 364       6.738 -13.312  -6.391  1.00 86.50           C  
ATOM   2931  CB  ILE A 364       5.992 -11.586  -4.711  1.00 86.50           C  
ATOM   2932  O   ILE A 364       6.254 -12.602  -7.277  1.00 86.50           O  
ATOM   2933  CG1 ILE A 364       7.191 -10.664  -4.949  1.00 86.50           C  
ATOM   2934  CG2 ILE A 364       5.418 -11.383  -3.307  1.00 86.50           C  
ATOM   2935  CD1 ILE A 364       6.812  -9.211  -5.219  1.00 86.50           C  
ATOM   2936  N   SER A 365       7.637 -14.258  -6.625  1.00 86.06           N  
ATOM   2937  CA  SER A 365       8.094 -14.562  -7.977  1.00 86.06           C  
ATOM   2938  C   SER A 365       6.926 -14.953  -8.875  1.00 86.06           C  
ATOM   2939  CB  SER A 365       9.125 -15.688  -7.949  1.00 86.06           C  
ATOM   2940  O   SER A 365       6.902 -14.594 -10.055  1.00 86.06           O  
ATOM   2941  OG  SER A 365      10.289 -15.289  -7.238  1.00 86.06           O  
ATOM   2942  N   SER A 366       5.910 -15.547  -8.297  1.00 76.56           N  
ATOM   2943  CA  SER A 366       4.770 -16.000  -9.078  1.00 76.56           C  
ATOM   2944  C   SER A 366       3.939 -14.820  -9.586  1.00 76.56           C  
ATOM   2945  CB  SER A 366       3.889 -16.938  -8.250  1.00 76.56           C  
ATOM   2946  O   SER A 366       3.301 -14.906 -10.633  1.00 76.56           O  
ATOM   2947  OG  SER A 366       3.352 -16.250  -7.125  1.00 76.56           O  
ATOM   2948  N   GLY A 367       4.031 -13.672  -8.898  1.00 78.94           N  
ATOM   2949  CA  GLY A 367       3.264 -12.500  -9.273  1.00 78.94           C  
ATOM   2950  C   GLY A 367       4.059 -11.500 -10.094  1.00 78.94           C  
ATOM   2951  O   GLY A 367       3.523 -10.477 -10.531  1.00 78.94           O  
ATOM   2952  N   THR A 368       5.328 -11.812 -10.414  1.00 83.56           N  
ATOM   2953  CA  THR A 368       6.184 -10.875 -11.125  1.00 83.56           C  
ATOM   2954  C   THR A 368       6.691 -11.484 -12.430  1.00 83.56           C  
ATOM   2955  CB  THR A 368       7.379 -10.438 -10.258  1.00 83.56           C  
ATOM   2956  O   THR A 368       7.832 -11.242 -12.836  1.00 83.56           O  
ATOM   2957  CG2 THR A 368       6.918  -9.633  -9.047  1.00 83.56           C  
ATOM   2958  OG1 THR A 368       8.086 -11.602  -9.805  1.00 83.56           O  
ATOM   2959  N   MET A 369       5.852 -12.383 -13.094  1.00 77.31           N  
ATOM   2960  CA  MET A 369       6.090 -12.969 -14.406  1.00 77.31           C  
ATOM   2961  C   MET A 369       7.418 -13.719 -14.438  1.00 77.31           C  
ATOM   2962  CB  MET A 369       6.078 -11.891 -15.484  1.00 77.31           C  
ATOM   2963  O   MET A 369       8.156 -13.648 -15.422  1.00 77.31           O  
ATOM   2964  CG  MET A 369       4.715 -11.250 -15.703  1.00 77.31           C  
ATOM   2965  SD  MET A 369       4.684 -10.125 -17.156  1.00 77.31           S  
ATOM   2966  CE  MET A 369       5.699  -8.758 -16.516  1.00 77.31           C  
ATOM   2967  N   GLY A 370       7.859 -14.312 -13.305  1.00 80.94           N  
ATOM   2968  CA  GLY A 370       9.016 -15.195 -13.297  1.00 80.94           C  
ATOM   2969  C   GLY A 370      10.258 -14.555 -12.711  1.00 80.94           C  
ATOM   2970  O   GLY A 370      11.242 -15.242 -12.430  1.00 80.94           O  
ATOM   2971  N   VAL A 371      10.211 -13.227 -12.516  1.00 89.88           N  
ATOM   2972  CA  VAL A 371      11.352 -12.578 -11.883  1.00 89.88           C  
ATOM   2973  C   VAL A 371      11.500 -13.086 -10.445  1.00 89.88           C  
ATOM   2974  CB  VAL A 371      11.211 -11.039 -11.891  1.00 89.88           C  
ATOM   2975  O   VAL A 371      10.531 -13.109  -9.688  1.00 89.88           O  
ATOM   2976  CG1 VAL A 371      12.445 -10.383 -11.289  1.00 89.88           C  
ATOM   2977  CG2 VAL A 371      10.977 -10.539 -13.320  1.00 89.88           C  
ATOM   2978  N   PRO A 372      12.672 -13.625 -10.055  1.00 91.50           N  
ATOM   2979  CA  PRO A 372      12.875 -14.078  -8.680  1.00 91.50           C  
ATOM   2980  C   PRO A 372      12.797 -12.930  -7.668  1.00 91.50           C  
ATOM   2981  CB  PRO A 372      14.281 -14.680  -8.711  1.00 91.50           C  
ATOM   2982  O   PRO A 372      13.805 -12.586  -7.047  1.00 91.50           O  
ATOM   2983  CG  PRO A 372      14.758 -14.469 -10.109  1.00 91.50           C  
ATOM   2984  CD  PRO A 372      13.711 -13.688 -10.859  1.00 91.50           C  
ATOM   2985  N   THR A 373      11.625 -12.414  -7.402  1.00 92.00           N  
ATOM   2986  CA  THR A 373      11.344 -11.211  -6.629  1.00 92.00           C  
ATOM   2987  C   THR A 373      10.930 -11.570  -5.203  1.00 92.00           C  
ATOM   2988  CB  THR A 373      10.242 -10.367  -7.289  1.00 92.00           C  
ATOM   2989  O   THR A 373      10.078 -12.430  -4.996  1.00 92.00           O  
ATOM   2990  CG2 THR A 373      10.016  -9.062  -6.531  1.00 92.00           C  
ATOM   2991  OG1 THR A 373      10.617 -10.062  -8.641  1.00 92.00           O  
ATOM   2992  N   PHE A 374      11.602 -10.844  -4.254  1.00 92.00           N  
ATOM   2993  CA  PHE A 374      11.273 -10.977  -2.838  1.00 92.00           C  
ATOM   2994  C   PHE A 374      10.953  -9.617  -2.229  1.00 92.00           C  
ATOM   2995  CB  PHE A 374      12.438 -11.625  -2.076  1.00 92.00           C  
ATOM   2996  O   PHE A 374      11.641  -8.625  -2.500  1.00 92.00           O  
ATOM   2997  CG  PHE A 374      12.680 -13.062  -2.457  1.00 92.00           C  
ATOM   2998  CD1 PHE A 374      12.242 -14.102  -1.643  1.00 92.00           C  
ATOM   2999  CD2 PHE A 374      13.352 -13.375  -3.633  1.00 92.00           C  
ATOM   3000  CE1 PHE A 374      12.469 -15.430  -1.995  1.00 92.00           C  
ATOM   3001  CE2 PHE A 374      13.586 -14.695  -3.992  1.00 92.00           C  
ATOM   3002  CZ  PHE A 374      13.141 -15.727  -3.170  1.00 92.00           C  
ATOM   3003  N   LEU A 375       9.875  -9.539  -1.424  1.00 91.31           N  
ATOM   3004  CA  LEU A 375       9.477  -8.320  -0.740  1.00 91.31           C  
ATOM   3005  C   LEU A 375       9.953  -8.320   0.708  1.00 91.31           C  
ATOM   3006  CB  LEU A 375       7.953  -8.148  -0.784  1.00 91.31           C  
ATOM   3007  O   LEU A 375      10.016  -9.375   1.345  1.00 91.31           O  
ATOM   3008  CG  LEU A 375       7.336  -7.945  -2.166  1.00 91.31           C  
ATOM   3009  CD1 LEU A 375       5.816  -7.832  -2.057  1.00 91.31           C  
ATOM   3010  CD2 LEU A 375       7.922  -6.707  -2.836  1.00 91.31           C  
ATOM   3011  N   SER A 376      10.312  -7.176   1.147  1.00 93.00           N  
ATOM   3012  CA  SER A 376      10.641  -6.914   2.545  1.00 93.00           C  
ATOM   3013  C   SER A 376      10.273  -5.492   2.943  1.00 93.00           C  
ATOM   3014  CB  SER A 376      12.133  -7.148   2.795  1.00 93.00           C  
ATOM   3015  O   SER A 376       9.805  -4.711   2.113  1.00 93.00           O  
ATOM   3016  OG  SER A 376      12.914  -6.148   2.162  1.00 93.00           O  
ATOM   3017  N   LEU A 377      10.367  -5.277   4.215  1.00 93.50           N  
ATOM   3018  CA  LEU A 377      10.312  -3.881   4.637  1.00 93.50           C  
ATOM   3019  C   LEU A 377      11.617  -3.162   4.312  1.00 93.50           C  
ATOM   3020  CB  LEU A 377      10.023  -3.787   6.137  1.00 93.50           C  
ATOM   3021  O   LEU A 377      12.641  -3.805   4.051  1.00 93.50           O  
ATOM   3022  CG  LEU A 377       8.672  -4.328   6.602  1.00 93.50           C  
ATOM   3023  CD1 LEU A 377       8.562  -4.238   8.125  1.00 93.50           C  
ATOM   3024  CD2 LEU A 377       7.531  -3.574   5.930  1.00 93.50           C  
ATOM   3025  N   PRO A 378      11.602  -1.783   4.309  1.00 94.25           N  
ATOM   3026  CA  PRO A 378      12.797  -1.036   3.904  1.00 94.25           C  
ATOM   3027  C   PRO A 378      14.039  -1.438   4.695  1.00 94.25           C  
ATOM   3028  CB  PRO A 378      12.414   0.419   4.188  1.00 94.25           C  
ATOM   3029  O   PRO A 378      13.961  -1.665   5.906  1.00 94.25           O  
ATOM   3030  CG  PRO A 378      10.930   0.457   4.051  1.00 94.25           C  
ATOM   3031  CD  PRO A 378      10.367  -0.827   4.594  1.00 94.25           C  
ATOM   3032  N   CYS A 379      15.148  -1.625   3.982  1.00 94.56           N  
ATOM   3033  CA  CYS A 379      16.469  -1.910   4.543  1.00 94.56           C  
ATOM   3034  C   CYS A 379      16.453  -3.232   5.301  1.00 94.56           C  
ATOM   3035  CB  CYS A 379      16.906  -0.781   5.473  1.00 94.56           C  
ATOM   3036  O   CYS A 379      17.234  -3.414   6.246  1.00 94.56           O  
ATOM   3037  SG  CYS A 379      17.062   0.819   4.648  1.00 94.56           S  
ATOM   3038  N   PHE A 380      15.508  -4.070   4.941  1.00 94.44           N  
ATOM   3039  CA  PHE A 380      15.359  -5.402   5.512  1.00 94.44           C  
ATOM   3040  C   PHE A 380      14.930  -5.324   6.969  1.00 94.44           C  
ATOM   3041  CB  PHE A 380      16.672  -6.188   5.391  1.00 94.44           C  
ATOM   3042  O   PHE A 380      15.367  -6.125   7.797  1.00 94.44           O  
ATOM   3043  CG  PHE A 380      17.031  -6.551   3.977  1.00 94.44           C  
ATOM   3044  CD1 PHE A 380      16.312  -7.516   3.285  1.00 94.44           C  
ATOM   3045  CD2 PHE A 380      18.094  -5.922   3.340  1.00 94.44           C  
ATOM   3046  CE1 PHE A 380      16.656  -7.852   1.976  1.00 94.44           C  
ATOM   3047  CE2 PHE A 380      18.438  -6.254   2.031  1.00 94.44           C  
ATOM   3048  CZ  PHE A 380      17.719  -7.219   1.352  1.00 94.44           C  
ATOM   3049  N   PHE A 381      14.125  -4.273   7.258  1.00 93.50           N  
ATOM   3050  CA  PHE A 381      13.570  -4.137   8.602  1.00 93.50           C  
ATOM   3051  C   PHE A 381      12.805  -5.391   9.000  1.00 93.50           C  
ATOM   3052  CB  PHE A 381      12.656  -2.910   8.680  1.00 93.50           C  
ATOM   3053  O   PHE A 381      11.992  -5.902   8.219  1.00 93.50           O  
ATOM   3054  CG  PHE A 381      12.211  -2.580  10.078  1.00 93.50           C  
ATOM   3055  CD1 PHE A 381      10.867  -2.357  10.359  1.00 93.50           C  
ATOM   3056  CD2 PHE A 381      13.133  -2.494  11.117  1.00 93.50           C  
ATOM   3057  CE1 PHE A 381      10.453  -2.051  11.648  1.00 93.50           C  
ATOM   3058  CE2 PHE A 381      12.727  -2.188  12.406  1.00 93.50           C  
ATOM   3059  CZ  PHE A 381      11.383  -1.967  12.672  1.00 93.50           C  
ATOM   3060  N   HIS A 382      13.070  -6.066  10.133  1.00 90.50           N  
ATOM   3061  CA  HIS A 382      12.469  -7.262  10.711  1.00 90.50           C  
ATOM   3062  C   HIS A 382      12.953  -8.523  10.000  1.00 90.50           C  
ATOM   3063  CB  HIS A 382      10.938  -7.176  10.648  1.00 90.50           C  
ATOM   3064  O   HIS A 382      12.430  -9.609  10.234  1.00 90.50           O  
ATOM   3065  CG  HIS A 382      10.359  -6.141  11.562  1.00 90.50           C  
ATOM   3066  CD2 HIS A 382       9.398  -5.215  11.352  1.00 90.50           C  
ATOM   3067  ND1 HIS A 382      10.781  -5.980  12.867  1.00 90.50           N  
ATOM   3068  CE1 HIS A 382      10.094  -4.992  13.422  1.00 90.50           C  
ATOM   3069  NE2 HIS A 382       9.250  -4.512  12.523  1.00 90.50           N  
ATOM   3070  N   ALA A 383      13.898  -8.359   9.008  1.00 92.25           N  
ATOM   3071  CA  ALA A 383      14.422  -9.539   8.320  1.00 92.25           C  
ATOM   3072  C   ALA A 383      15.664 -10.078   9.023  1.00 92.25           C  
ATOM   3073  CB  ALA A 383      14.734  -9.211   6.859  1.00 92.25           C  
ATOM   3074  O   ALA A 383      16.219  -9.430   9.914  1.00 92.25           O  
ATOM   3075  N   ASP A 384      16.078 -11.305   8.672  1.00 92.38           N  
ATOM   3076  CA  ASP A 384      17.328 -11.836   9.195  1.00 92.38           C  
ATOM   3077  C   ASP A 384      18.484 -10.867   8.953  1.00 92.38           C  
ATOM   3078  CB  ASP A 384      17.625 -13.195   8.570  1.00 92.38           C  
ATOM   3079  O   ASP A 384      18.656 -10.375   7.836  1.00 92.38           O  
ATOM   3080  CG  ASP A 384      16.688 -14.297   9.039  1.00 92.38           C  
ATOM   3081  OD1 ASP A 384      16.125 -14.172  10.141  1.00 92.38           O  
ATOM   3082  OD2 ASP A 384      16.516 -15.289   8.297  1.00 92.38           O  
ATOM   3083  N   PRO A 385      19.266 -10.555   9.945  1.00 93.56           N  
ATOM   3084  CA  PRO A 385      20.312  -9.523   9.867  1.00 93.56           C  
ATOM   3085  C   PRO A 385      21.344  -9.805   8.781  1.00 93.56           C  
ATOM   3086  CB  PRO A 385      20.938  -9.562  11.258  1.00 93.56           C  
ATOM   3087  O   PRO A 385      21.906  -8.875   8.211  1.00 93.56           O  
ATOM   3088  CG  PRO A 385      19.859 -10.055  12.164  1.00 93.56           C  
ATOM   3089  CD  PRO A 385      19.031 -11.047  11.414  1.00 93.56           C  
ATOM   3090  N   TRP A 386      21.547 -11.125   8.438  1.00 94.56           N  
ATOM   3091  CA  TRP A 386      22.594 -11.445   7.461  1.00 94.56           C  
ATOM   3092  C   TRP A 386      22.188 -10.953   6.070  1.00 94.56           C  
ATOM   3093  CB  TRP A 386      22.844 -12.953   7.430  1.00 94.56           C  
ATOM   3094  O   TRP A 386      23.047 -10.781   5.207  1.00 94.56           O  
ATOM   3095  CG  TRP A 386      21.672 -13.766   6.945  1.00 94.56           C  
ATOM   3096  CD1 TRP A 386      20.703 -14.344   7.711  1.00 94.56           C  
ATOM   3097  CD2 TRP A 386      21.375 -14.086   5.590  1.00 94.56           C  
ATOM   3098  CE2 TRP A 386      20.188 -14.867   5.602  1.00 94.56           C  
ATOM   3099  CE3 TRP A 386      21.969 -13.797   4.359  1.00 94.56           C  
ATOM   3100  NE1 TRP A 386      19.812 -15.008   6.910  1.00 94.56           N  
ATOM   3101  CH2 TRP A 386      20.219 -15.055   3.244  1.00 94.56           C  
ATOM   3102  CZ2 TRP A 386      19.609 -15.359   4.434  1.00 94.56           C  
ATOM   3103  CZ3 TRP A 386      21.391 -14.289   3.195  1.00 94.56           C  
ATOM   3104  N   LEU A 387      20.891 -10.734   5.836  1.00 95.06           N  
ATOM   3105  CA  LEU A 387      20.453 -10.203   4.555  1.00 95.06           C  
ATOM   3106  C   LEU A 387      21.000  -8.797   4.332  1.00 95.06           C  
ATOM   3107  CB  LEU A 387      18.922 -10.180   4.484  1.00 95.06           C  
ATOM   3108  O   LEU A 387      21.531  -8.500   3.264  1.00 95.06           O  
ATOM   3109  CG  LEU A 387      18.219 -11.539   4.414  1.00 95.06           C  
ATOM   3110  CD1 LEU A 387      16.734 -11.383   4.676  1.00 95.06           C  
ATOM   3111  CD2 LEU A 387      18.469 -12.203   3.062  1.00 95.06           C  
ATOM   3112  N   ARG A 388      20.891  -7.930   5.301  1.00 95.50           N  
ATOM   3113  CA  ARG A 388      21.406  -6.562   5.230  1.00 95.50           C  
ATOM   3114  C   ARG A 388      22.922  -6.547   5.207  1.00 95.50           C  
ATOM   3115  CB  ARG A 388      20.891  -5.738   6.414  1.00 95.50           C  
ATOM   3116  O   ARG A 388      23.531  -5.691   4.562  1.00 95.50           O  
ATOM   3117  CG  ARG A 388      21.297  -4.273   6.367  1.00 95.50           C  
ATOM   3118  CD  ARG A 388      20.828  -3.518   7.602  1.00 95.50           C  
ATOM   3119  NE  ARG A 388      21.547  -3.957   8.805  1.00 95.50           N  
ATOM   3120  NH1 ARG A 388      23.422  -2.684   8.406  1.00 95.50           N  
ATOM   3121  NH2 ARG A 388      23.312  -4.016  10.266  1.00 95.50           N  
ATOM   3122  CZ  ARG A 388      22.766  -3.551   9.156  1.00 95.50           C  
ATOM   3123  N   ALA A 389      23.594  -7.523   5.906  1.00 95.81           N  
ATOM   3124  CA  ALA A 389      25.047  -7.574   6.055  1.00 95.81           C  
ATOM   3125  C   ALA A 389      25.719  -7.840   4.715  1.00 95.81           C  
ATOM   3126  CB  ALA A 389      25.438  -8.641   7.070  1.00 95.81           C  
ATOM   3127  O   ALA A 389      26.906  -7.574   4.551  1.00 95.81           O  
ATOM   3128  N   GLN A 390      24.938  -8.250   3.684  1.00 95.44           N  
ATOM   3129  CA  GLN A 390      25.500  -8.586   2.379  1.00 95.44           C  
ATOM   3130  C   GLN A 390      25.672  -7.340   1.514  1.00 95.44           C  
ATOM   3131  CB  GLN A 390      24.625  -9.609   1.664  1.00 95.44           C  
ATOM   3132  O   GLN A 390      26.297  -7.398   0.449  1.00 95.44           O  
ATOM   3133  CG  GLN A 390      24.531 -10.953   2.369  1.00 95.44           C  
ATOM   3134  CD  GLN A 390      23.594 -11.922   1.686  1.00 95.44           C  
ATOM   3135  NE2 GLN A 390      24.062 -13.133   1.434  1.00 95.44           N  
ATOM   3136  OE1 GLN A 390      22.438 -11.578   1.387  1.00 95.44           O  
ATOM   3137  N   VAL A 391      25.125  -6.199   1.985  1.00 97.06           N  
ATOM   3138  CA  VAL A 391      25.109  -4.988   1.168  1.00 97.06           C  
ATOM   3139  C   VAL A 391      25.688  -3.820   1.967  1.00 97.06           C  
ATOM   3140  CB  VAL A 391      23.688  -4.648   0.674  1.00 97.06           C  
ATOM   3141  O   VAL A 391      25.281  -3.582   3.107  1.00 97.06           O  
ATOM   3142  CG1 VAL A 391      23.703  -3.428  -0.243  1.00 97.06           C  
ATOM   3143  CG2 VAL A 391      23.078  -5.848  -0.045  1.00 97.06           C  
ATOM   3144  N   ASP A 392      26.656  -3.115   1.384  1.00 97.31           N  
ATOM   3145  CA  ASP A 392      27.203  -1.893   1.976  1.00 97.31           C  
ATOM   3146  C   ASP A 392      26.359  -0.677   1.569  1.00 97.31           C  
ATOM   3147  CB  ASP A 392      28.656  -1.692   1.566  1.00 97.31           C  
ATOM   3148  O   ASP A 392      25.859  -0.609   0.446  1.00 97.31           O  
ATOM   3149  CG  ASP A 392      29.594  -2.699   2.205  1.00 97.31           C  
ATOM   3150  OD1 ASP A 392      29.281  -3.232   3.289  1.00 97.31           O  
ATOM   3151  OD2 ASP A 392      30.672  -2.963   1.622  1.00 97.31           O  
ATOM   3152  N   GLY A 393      26.109   0.349   2.582  1.00 95.81           N  
ATOM   3153  CA  GLY A 393      25.516   1.626   2.225  1.00 95.81           C  
ATOM   3154  C   GLY A 393      24.078   1.755   2.672  1.00 95.81           C  
ATOM   3155  O   GLY A 393      23.469   2.818   2.527  1.00 95.81           O  
ATOM   3156  N   MET A 394      23.500   0.670   3.264  1.00 94.00           N  
ATOM   3157  CA  MET A 394      22.109   0.760   3.740  1.00 94.00           C  
ATOM   3158  C   MET A 394      22.062   1.277   5.176  1.00 94.00           C  
ATOM   3159  CB  MET A 394      21.422  -0.602   3.654  1.00 94.00           C  
ATOM   3160  O   MET A 394      22.797   0.792   6.039  1.00 94.00           O  
ATOM   3161  CG  MET A 394      21.094  -1.036   2.234  1.00 94.00           C  
ATOM   3162  SD  MET A 394      20.031  -2.521   2.182  1.00 94.00           S  
ATOM   3163  CE  MET A 394      21.250  -3.812   2.549  1.00 94.00           C  
ATOM   3164  N   PRO A 395      21.219   2.240   5.414  1.00 92.69           N  
ATOM   3165  CA  PRO A 395      21.109   2.709   6.797  1.00 92.69           C  
ATOM   3166  C   PRO A 395      20.531   1.644   7.730  1.00 92.69           C  
ATOM   3167  CB  PRO A 395      20.156   3.900   6.684  1.00 92.69           C  
ATOM   3168  O   PRO A 395      19.906   0.690   7.273  1.00 92.69           O  
ATOM   3169  CG  PRO A 395      19.344   3.629   5.457  1.00 92.69           C  
ATOM   3170  CD  PRO A 395      20.172   2.824   4.504  1.00 92.69           C  
ATOM   3171  N   ASP A 396      20.922   1.766   9.070  1.00 92.06           N  
ATOM   3172  CA  ASP A 396      20.328   0.914  10.094  1.00 92.06           C  
ATOM   3173  C   ASP A 396      18.828   1.182  10.234  1.00 92.06           C  
ATOM   3174  CB  ASP A 396      21.031   1.125  11.445  1.00 92.06           C  
ATOM   3175  O   ASP A 396      18.422   2.281  10.609  1.00 92.06           O  
ATOM   3176  CG  ASP A 396      20.562   0.156  12.516  1.00 92.06           C  
ATOM   3177  OD1 ASP A 396      19.578  -0.594  12.273  1.00 92.06           O  
ATOM   3178  OD2 ASP A 396      21.156   0.145  13.609  1.00 92.06           O  
ATOM   3179  N   PRO A 397      17.938   0.130   9.797  1.00 91.75           N  
ATOM   3180  CA  PRO A 397      16.484   0.347   9.805  1.00 91.75           C  
ATOM   3181  C   PRO A 397      15.930   0.585  11.211  1.00 91.75           C  
ATOM   3182  CB  PRO A 397      15.922  -0.951   9.219  1.00 91.75           C  
ATOM   3183  O   PRO A 397      14.828   1.104  11.367  1.00 91.75           O  
ATOM   3184  CG  PRO A 397      16.969  -1.982   9.516  1.00 91.75           C  
ATOM   3185  CD  PRO A 397      18.312  -1.341   9.414  1.00 91.75           C  
ATOM   3186  N   ASN A 398      16.672   0.280  12.297  1.00 90.81           N  
ATOM   3187  CA  ASN A 398      16.203   0.406  13.672  1.00 90.81           C  
ATOM   3188  C   ASN A 398      16.344   1.838  14.188  1.00 90.81           C  
ATOM   3189  CB  ASN A 398      16.969  -0.557  14.594  1.00 90.81           C  
ATOM   3190  O   ASN A 398      15.820   2.172  15.250  1.00 90.81           O  
ATOM   3191  CG  ASN A 398      16.641  -2.012  14.305  1.00 90.81           C  
ATOM   3192  ND2 ASN A 398      17.672  -2.828  14.148  1.00 90.81           N  
ATOM   3193  OD1 ASN A 398      15.469  -2.395  14.227  1.00 90.81           O  
ATOM   3194  N   LEU A 399      16.953   2.693  13.430  1.00 90.75           N  
ATOM   3195  CA  LEU A 399      17.109   4.090  13.828  1.00 90.75           C  
ATOM   3196  C   LEU A 399      15.812   4.863  13.609  1.00 90.75           C  
ATOM   3197  CB  LEU A 399      18.250   4.746  13.039  1.00 90.75           C  
ATOM   3198  O   LEU A 399      15.562   5.863  14.281  1.00 90.75           O  
ATOM   3199  CG  LEU A 399      19.672   4.285  13.391  1.00 90.75           C  
ATOM   3200  CD1 LEU A 399      20.688   4.957  12.477  1.00 90.75           C  
ATOM   3201  CD2 LEU A 399      19.984   4.586  14.852  1.00 90.75           C  
ATOM   3202  N   ASP A 400      14.938   4.336  12.734  1.00 87.50           N  
ATOM   3203  CA  ASP A 400      13.641   4.930  12.438  1.00 87.50           C  
ATOM   3204  C   ASP A 400      12.594   3.854  12.164  1.00 87.50           C  
ATOM   3205  CB  ASP A 400      13.742   5.879  11.242  1.00 87.50           C  
ATOM   3206  O   ASP A 400      12.109   3.723  11.031  1.00 87.50           O  
ATOM   3207  CG  ASP A 400      12.555   6.812  11.117  1.00 87.50           C  
ATOM   3208  OD1 ASP A 400      11.594   6.688  11.914  1.00 87.50           O  
ATOM   3209  OD2 ASP A 400      12.570   7.680  10.219  1.00 87.50           O  
ATOM   3210  N   PRO A 401      12.125   3.129  13.180  1.00 86.81           N  
ATOM   3211  CA  PRO A 401      11.297   1.933  13.000  1.00 86.81           C  
ATOM   3212  C   PRO A 401       9.930   2.246  12.398  1.00 86.81           C  
ATOM   3213  CB  PRO A 401      11.156   1.385  14.422  1.00 86.81           C  
ATOM   3214  O   PRO A 401       9.461   1.525  11.508  1.00 86.81           O  
ATOM   3215  CG  PRO A 401      11.523   2.527  15.312  1.00 86.81           C  
ATOM   3216  CD  PRO A 401      12.492   3.412  14.578  1.00 86.81           C  
ATOM   3217  N   LEU A 402       9.266   3.348  12.914  1.00 84.44           N  
ATOM   3218  CA  LEU A 402       7.934   3.652  12.398  1.00 84.44           C  
ATOM   3219  C   LEU A 402       7.996   4.062  10.938  1.00 84.44           C  
ATOM   3220  CB  LEU A 402       7.285   4.770  13.227  1.00 84.44           C  
ATOM   3221  O   LEU A 402       7.105   3.715  10.148  1.00 84.44           O  
ATOM   3222  CG  LEU A 402       6.789   4.379  14.617  1.00 84.44           C  
ATOM   3223  CD1 LEU A 402       6.297   5.613  15.367  1.00 84.44           C  
ATOM   3224  CD2 LEU A 402       5.688   3.330  14.523  1.00 84.44           C  
ATOM   3225  N   ASN A 403       9.008   4.715  10.602  1.00 87.00           N  
ATOM   3226  CA  ASN A 403       9.188   5.145   9.219  1.00 87.00           C  
ATOM   3227  C   ASN A 403       9.406   3.959   8.289  1.00 87.00           C  
ATOM   3228  CB  ASN A 403      10.352   6.129   9.109  1.00 87.00           C  
ATOM   3229  O   ASN A 403       9.086   4.031   7.098  1.00 87.00           O  
ATOM   3230  CG  ASN A 403      10.438   6.781   7.742  1.00 87.00           C  
ATOM   3231  ND2 ASN A 403      11.609   6.699   7.121  1.00 87.00           N  
ATOM   3232  OD1 ASN A 403       9.461   7.355   7.254  1.00 87.00           O  
ATOM   3233  N   ASN A 404       9.930   2.936   8.836  1.00 86.88           N  
ATOM   3234  CA  ASN A 404      10.242   1.773   8.016  1.00 86.88           C  
ATOM   3235  C   ASN A 404       9.125   0.732   8.062  1.00 86.88           C  
ATOM   3236  CB  ASN A 404      11.570   1.150   8.445  1.00 86.88           C  
ATOM   3237  O   ASN A 404       9.266  -0.357   7.504  1.00 86.88           O  
ATOM   3238  CG  ASN A 404      12.766   2.020   8.102  1.00 86.88           C  
ATOM   3239  ND2 ASN A 404      13.781   2.004   8.961  1.00 86.88           N  
ATOM   3240  OD1 ASN A 404      12.773   2.701   7.074  1.00 86.88           O  
ATOM   3241  N   ASP A 405       8.047   1.034   8.758  1.00 90.31           N  
ATOM   3242  CA  ASP A 405       6.949   0.080   8.906  1.00 90.31           C  
ATOM   3243  C   ASP A 405       5.762   0.469   8.031  1.00 90.31           C  
ATOM   3244  CB  ASP A 405       6.520  -0.018  10.367  1.00 90.31           C  
ATOM   3245  O   ASP A 405       5.789   1.500   7.355  1.00 90.31           O  
ATOM   3246  CG  ASP A 405       6.023  -1.401  10.750  1.00 90.31           C  
ATOM   3247  OD1 ASP A 405       5.629  -2.178   9.852  1.00 90.31           O  
ATOM   3248  OD2 ASP A 405       6.023  -1.718  11.961  1.00 90.31           O  
ATOM   3249  N   ILE A 406       4.801  -0.460   7.891  1.00 92.56           N  
ATOM   3250  CA  ILE A 406       3.516  -0.219   7.242  1.00 92.56           C  
ATOM   3251  C   ILE A 406       2.492   0.238   8.281  1.00 92.56           C  
ATOM   3252  CB  ILE A 406       3.010  -1.479   6.504  1.00 92.56           C  
ATOM   3253  O   ILE A 406       2.188  -0.493   9.227  1.00 92.56           O  
ATOM   3254  CG1 ILE A 406       4.023  -1.922   5.445  1.00 92.56           C  
ATOM   3255  CG2 ILE A 406       1.636  -1.221   5.879  1.00 92.56           C  
ATOM   3256  CD1 ILE A 406       3.764  -3.312   4.883  1.00 92.56           C  
ATOM   3257  N   LEU A 407       1.980   1.485   8.062  1.00 94.38           N  
ATOM   3258  CA  LEU A 407       1.068   2.064   9.047  1.00 94.38           C  
ATOM   3259  C   LEU A 407      -0.260   2.439   8.391  1.00 94.38           C  
ATOM   3260  CB  LEU A 407       1.695   3.301   9.695  1.00 94.38           C  
ATOM   3261  O   LEU A 407      -0.282   3.072   7.336  1.00 94.38           O  
ATOM   3262  CG  LEU A 407       3.096   3.117  10.289  1.00 94.38           C  
ATOM   3263  CD1 LEU A 407       3.668   4.465  10.719  1.00 94.38           C  
ATOM   3264  CD2 LEU A 407       3.059   2.145  11.461  1.00 94.38           C  
ATOM   3265  N   ILE A 408      -1.333   2.023   9.047  1.00 95.69           N  
ATOM   3266  CA  ILE A 408      -2.686   2.375   8.625  1.00 95.69           C  
ATOM   3267  C   ILE A 408      -3.461   2.941   9.820  1.00 95.69           C  
ATOM   3268  CB  ILE A 408      -3.430   1.158   8.031  1.00 95.69           C  
ATOM   3269  O   ILE A 408      -3.725   2.230  10.789  1.00 95.69           O  
ATOM   3270  CG1 ILE A 408      -2.641   0.571   6.859  1.00 95.69           C  
ATOM   3271  CG2 ILE A 408      -4.848   1.549   7.605  1.00 95.69           C  
ATOM   3272  CD1 ILE A 408      -3.244  -0.703   6.285  1.00 95.69           C  
ATOM   3273  N   ASP A 409      -3.812   4.199   9.734  1.00 97.06           N  
ATOM   3274  CA  ASP A 409      -4.527   4.887  10.812  1.00 97.06           C  
ATOM   3275  C   ASP A 409      -6.023   4.965  10.508  1.00 97.06           C  
ATOM   3276  CB  ASP A 409      -3.957   6.289  11.023  1.00 97.06           C  
ATOM   3277  O   ASP A 409      -6.434   5.617   9.547  1.00 97.06           O  
ATOM   3278  CG  ASP A 409      -2.482   6.281  11.383  1.00 97.06           C  
ATOM   3279  OD1 ASP A 409      -2.018   5.320  12.031  1.00 97.06           O  
ATOM   3280  OD2 ASP A 409      -1.778   7.246  11.016  1.00 97.06           O  
ATOM   3281  N   VAL A 410      -6.801   4.305  11.359  1.00 97.69           N  
ATOM   3282  CA  VAL A 410      -8.211   4.082  11.078  1.00 97.69           C  
ATOM   3283  C   VAL A 410      -9.062   4.762  12.148  1.00 97.69           C  
ATOM   3284  CB  VAL A 410      -8.547   2.574  11.008  1.00 97.69           C  
ATOM   3285  O   VAL A 410      -8.812   4.609  13.344  1.00 97.69           O  
ATOM   3286  CG1 VAL A 410     -10.023   2.365  10.656  1.00 97.69           C  
ATOM   3287  CG2 VAL A 410      -7.648   1.874   9.992  1.00 97.69           C  
ATOM   3288  N   GLU A 411     -10.078   5.527  11.688  1.00 97.12           N  
ATOM   3289  CA  GLU A 411     -11.047   6.121  12.602  1.00 97.12           C  
ATOM   3290  C   GLU A 411     -12.023   5.074  13.125  1.00 97.12           C  
ATOM   3291  CB  GLU A 411     -11.812   7.254  11.906  1.00 97.12           C  
ATOM   3292  O   GLU A 411     -12.680   4.383  12.344  1.00 97.12           O  
ATOM   3293  CG  GLU A 411     -12.492   8.211  12.875  1.00 97.12           C  
ATOM   3294  CD  GLU A 411     -13.789   7.660  13.453  1.00 97.12           C  
ATOM   3295  OE1 GLU A 411     -14.078   7.910  14.648  1.00 97.12           O  
ATOM   3296  OE2 GLU A 411     -14.523   6.973  12.711  1.00 97.12           O  
ATOM   3297  N   PRO A 412     -12.156   4.891  14.406  1.00 96.56           N  
ATOM   3298  CA  PRO A 412     -12.836   3.760  15.039  1.00 96.56           C  
ATOM   3299  C   PRO A 412     -14.344   3.756  14.773  1.00 96.56           C  
ATOM   3300  CB  PRO A 412     -12.547   3.961  16.531  1.00 96.56           C  
ATOM   3301  O   PRO A 412     -14.961   2.691  14.758  1.00 96.56           O  
ATOM   3302  CG  PRO A 412     -12.141   5.395  16.656  1.00 96.56           C  
ATOM   3303  CD  PRO A 412     -11.516   5.824  15.359  1.00 96.56           C  
ATOM   3304  N   ILE A 413     -14.984   4.863  14.539  1.00 94.81           N  
ATOM   3305  CA  ILE A 413     -16.438   4.926  14.398  1.00 94.81           C  
ATOM   3306  C   ILE A 413     -16.828   4.578  12.969  1.00 94.81           C  
ATOM   3307  CB  ILE A 413     -16.969   6.320  14.781  1.00 94.81           C  
ATOM   3308  O   ILE A 413     -17.719   3.758  12.750  1.00 94.81           O  
ATOM   3309  CG1 ILE A 413     -16.688   6.621  16.250  1.00 94.81           C  
ATOM   3310  CG2 ILE A 413     -18.484   6.414  14.492  1.00 94.81           C  
ATOM   3311  CD1 ILE A 413     -17.016   8.047  16.672  1.00 94.81           C  
ATOM   3312  N   THR A 414     -16.109   5.082  12.078  1.00 95.06           N  
ATOM   3313  CA  THR A 414     -16.531   4.914  10.688  1.00 95.06           C  
ATOM   3314  C   THR A 414     -15.727   3.797  10.016  1.00 95.06           C  
ATOM   3315  CB  THR A 414     -16.359   6.219   9.891  1.00 95.06           C  
ATOM   3316  O   THR A 414     -16.141   3.279   8.977  1.00 95.06           O  
ATOM   3317  CG2 THR A 414     -17.156   7.355  10.516  1.00 95.06           C  
ATOM   3318  OG1 THR A 414     -14.969   6.582   9.875  1.00 95.06           O  
ATOM   3319  N   GLY A 415     -14.547   3.445  10.570  1.00 96.12           N  
ATOM   3320  CA  GLY A 415     -13.680   2.447   9.969  1.00 96.12           C  
ATOM   3321  C   GLY A 415     -12.930   2.967   8.758  1.00 96.12           C  
ATOM   3322  O   GLY A 415     -12.422   2.184   7.953  1.00 96.12           O  
ATOM   3323  N   THR A 416     -12.883   4.258   8.570  1.00 94.62           N  
ATOM   3324  CA  THR A 416     -12.250   4.914   7.438  1.00 94.62           C  
ATOM   3325  C   THR A 416     -10.773   5.191   7.727  1.00 94.62           C  
ATOM   3326  CB  THR A 416     -12.961   6.234   7.082  1.00 94.62           C  
ATOM   3327  O   THR A 416     -10.430   5.660   8.812  1.00 94.62           O  
ATOM   3328  CG2 THR A 416     -12.312   6.902   5.879  1.00 94.62           C  
ATOM   3329  OG1 THR A 416     -14.336   5.961   6.777  1.00 94.62           O  
ATOM   3330  N   THR A 417      -9.938   4.883   6.836  1.00 95.25           N  
ATOM   3331  CA  THR A 417      -8.508   5.176   6.934  1.00 95.25           C  
ATOM   3332  C   THR A 417      -8.250   6.664   6.719  1.00 95.25           C  
ATOM   3333  CB  THR A 417      -7.703   4.355   5.910  1.00 95.25           C  
ATOM   3334  O   THR A 417      -8.656   7.230   5.703  1.00 95.25           O  
ATOM   3335  CG2 THR A 417      -6.211   4.656   6.020  1.00 95.25           C  
ATOM   3336  OG1 THR A 417      -7.918   2.959   6.152  1.00 95.25           O  
ATOM   3337  N   MET A 418      -7.590   7.305   7.676  1.00 94.94           N  
ATOM   3338  CA  MET A 418      -7.363   8.742   7.621  1.00 94.94           C  
ATOM   3339  C   MET A 418      -5.945   9.055   7.152  1.00 94.94           C  
ATOM   3340  CB  MET A 418      -7.613   9.383   8.984  1.00 94.94           C  
ATOM   3341  O   MET A 418      -5.684  10.141   6.625  1.00 94.94           O  
ATOM   3342  CG  MET A 418      -9.023   9.164   9.516  1.00 94.94           C  
ATOM   3343  SD  MET A 418     -10.297   9.945   8.453  1.00 94.94           S  
ATOM   3344  CE  MET A 418     -11.781   9.617   9.445  1.00 94.94           C  
ATOM   3345  N   GLN A 419      -5.102   8.086   7.402  1.00 95.06           N  
ATOM   3346  CA  GLN A 419      -3.703   8.133   6.988  1.00 95.06           C  
ATOM   3347  C   GLN A 419      -3.135   6.730   6.797  1.00 95.06           C  
ATOM   3348  CB  GLN A 419      -2.867   8.906   8.016  1.00 95.06           C  
ATOM   3349  O   GLN A 419      -3.420   5.828   7.586  1.00 95.06           O  
ATOM   3350  CG  GLN A 419      -1.380   8.945   7.691  1.00 95.06           C  
ATOM   3351  CD  GLN A 419      -0.566   9.656   8.750  1.00 95.06           C  
ATOM   3352  NE2 GLN A 419       0.739   9.766   8.531  1.00 95.06           N  
ATOM   3353  OE1 GLN A 419      -1.106  10.109   9.766  1.00 95.06           O  
ATOM   3354  N   ALA A 420      -2.441   6.598   5.711  1.00 94.25           N  
ATOM   3355  CA  ALA A 420      -1.791   5.312   5.469  1.00 94.25           C  
ATOM   3356  C   ALA A 420      -0.421   5.504   4.824  1.00 94.25           C  
ATOM   3357  CB  ALA A 420      -2.672   4.430   4.586  1.00 94.25           C  
ATOM   3358  O   ALA A 420      -0.252   6.359   3.951  1.00 94.25           O  
ATOM   3359  N   THR A 421       0.524   4.742   5.336  1.00 93.19           N  
ATOM   3360  CA  THR A 421       1.858   4.656   4.750  1.00 93.19           C  
ATOM   3361  C   THR A 421       2.260   3.201   4.535  1.00 93.19           C  
ATOM   3362  CB  THR A 421       2.904   5.352   5.641  1.00 93.19           C  
ATOM   3363  O   THR A 421       2.357   2.428   5.488  1.00 93.19           O  
ATOM   3364  CG2 THR A 421       4.270   5.387   4.961  1.00 93.19           C  
ATOM   3365  OG1 THR A 421       2.480   6.695   5.902  1.00 93.19           O  
ATOM   3366  N   LYS A 422       2.385   2.883   3.303  1.00 91.44           N  
ATOM   3367  CA  LYS A 422       2.822   1.552   2.893  1.00 91.44           C  
ATOM   3368  C   LYS A 422       4.191   1.604   2.221  1.00 91.44           C  
ATOM   3369  CB  LYS A 422       1.800   0.917   1.949  1.00 91.44           C  
ATOM   3370  O   LYS A 422       4.355   2.246   1.180  1.00 91.44           O  
ATOM   3371  CG  LYS A 422       2.145  -0.504   1.528  1.00 91.44           C  
ATOM   3372  CD  LYS A 422       1.119  -1.062   0.549  1.00 91.44           C  
ATOM   3373  CE  LYS A 422       1.592  -2.369  -0.073  1.00 91.44           C  
ATOM   3374  NZ  LYS A 422       0.557  -2.961  -0.972  1.00 91.44           N  
ATOM   3375  N   LYS A 423       5.160   0.856   2.850  1.00 91.94           N  
ATOM   3376  CA  LYS A 423       6.508   0.799   2.285  1.00 91.94           C  
ATOM   3377  C   LYS A 423       6.949  -0.645   2.066  1.00 91.94           C  
ATOM   3378  CB  LYS A 423       7.500   1.521   3.195  1.00 91.94           C  
ATOM   3379  O   LYS A 423       7.004  -1.433   3.014  1.00 91.94           O  
ATOM   3380  CG  LYS A 423       7.234   3.012   3.344  1.00 91.94           C  
ATOM   3381  CD  LYS A 423       8.281   3.682   4.227  1.00 91.94           C  
ATOM   3382  CE  LYS A 423       7.949   5.145   4.473  1.00 91.94           C  
ATOM   3383  NZ  LYS A 423       9.008   5.824   5.285  1.00 91.94           N  
ATOM   3384  N   LEU A 424       7.242  -0.886   0.839  1.00 93.19           N  
ATOM   3385  CA  LEU A 424       7.684  -2.232   0.487  1.00 93.19           C  
ATOM   3386  C   LEU A 424       8.953  -2.184  -0.354  1.00 93.19           C  
ATOM   3387  CB  LEU A 424       6.582  -2.975  -0.274  1.00 93.19           C  
ATOM   3388  O   LEU A 424       9.047  -1.411  -1.311  1.00 93.19           O  
ATOM   3389  CG  LEU A 424       5.320  -3.314   0.521  1.00 93.19           C  
ATOM   3390  CD1 LEU A 424       4.207  -3.760  -0.420  1.00 93.19           C  
ATOM   3391  CD2 LEU A 424       5.617  -4.395   1.557  1.00 93.19           C  
ATOM   3392  N   GLN A 425       9.922  -2.986   0.134  1.00 95.12           N  
ATOM   3393  CA  GLN A 425      11.172  -3.096  -0.600  1.00 95.12           C  
ATOM   3394  C   GLN A 425      11.180  -4.324  -1.506  1.00 95.12           C  
ATOM   3395  CB  GLN A 425      12.359  -3.154   0.367  1.00 95.12           C  
ATOM   3396  O   GLN A 425      10.711  -5.395  -1.110  1.00 95.12           O  
ATOM   3397  CG  GLN A 425      13.711  -3.314  -0.321  1.00 95.12           C  
ATOM   3398  CD  GLN A 425      14.875  -3.004   0.596  1.00 95.12           C  
ATOM   3399  NE2 GLN A 425      15.562  -4.043   1.054  1.00 95.12           N  
ATOM   3400  OE1 GLN A 425      15.156  -1.837   0.890  1.00 95.12           O  
ATOM   3401  N   ILE A 426      11.680  -4.125  -2.695  1.00 95.25           N  
ATOM   3402  CA  ILE A 426      11.820  -5.195  -3.680  1.00 95.25           C  
ATOM   3403  C   ILE A 426      13.266  -5.688  -3.703  1.00 95.25           C  
ATOM   3404  CB  ILE A 426      11.383  -4.727  -5.086  1.00 95.25           C  
ATOM   3405  O   ILE A 426      14.195  -4.887  -3.822  1.00 95.25           O  
ATOM   3406  CG1 ILE A 426       9.906  -4.336  -5.090  1.00 95.25           C  
ATOM   3407  CG2 ILE A 426      11.664  -5.816  -6.125  1.00 95.25           C  
ATOM   3408  CD1 ILE A 426       9.453  -3.631  -6.359  1.00 95.25           C  
ATOM   3409  N   ASN A 427      13.367  -7.000  -3.609  1.00 95.69           N  
ATOM   3410  CA  ASN A 427      14.664  -7.660  -3.639  1.00 95.69           C  
ATOM   3411  C   ASN A 427      14.695  -8.789  -4.660  1.00 95.69           C  
ATOM   3412  CB  ASN A 427      15.031  -8.188  -2.250  1.00 95.69           C  
ATOM   3413  O   ASN A 427      13.781  -9.609  -4.715  1.00 95.69           O  
ATOM   3414  CG  ASN A 427      14.875  -7.141  -1.166  1.00 95.69           C  
ATOM   3415  ND2 ASN A 427      13.828  -7.270  -0.358  1.00 95.69           N  
ATOM   3416  OD1 ASN A 427      15.695  -6.223  -1.056  1.00 95.69           O  
ATOM   3417  N   ILE A 428      15.742  -8.781  -5.449  1.00 95.25           N  
ATOM   3418  CA  ILE A 428      15.875  -9.805  -6.480  1.00 95.25           C  
ATOM   3419  C   ILE A 428      16.922 -10.836  -6.059  1.00 95.25           C  
ATOM   3420  CB  ILE A 428      16.250  -9.188  -7.844  1.00 95.25           C  
ATOM   3421  O   ILE A 428      18.062 -10.484  -5.785  1.00 95.25           O  
ATOM   3422  CG1 ILE A 428      15.242  -8.094  -8.227  1.00 95.25           C  
ATOM   3423  CG2 ILE A 428      16.328 -10.266  -8.930  1.00 95.25           C  
ATOM   3424  CD1 ILE A 428      13.820  -8.594  -8.398  1.00 95.25           C  
ATOM   3425  N   TYR A 429      16.438 -12.102  -6.031  1.00 93.19           N  
ATOM   3426  CA  TYR A 429      17.375 -13.172  -5.688  1.00 93.19           C  
ATOM   3427  C   TYR A 429      18.188 -13.594  -6.906  1.00 93.19           C  
ATOM   3428  CB  TYR A 429      16.625 -14.375  -5.105  1.00 93.19           C  
ATOM   3429  O   TYR A 429      17.625 -13.922  -7.953  1.00 93.19           O  
ATOM   3430  CG  TYR A 429      17.531 -15.531  -4.750  1.00 93.19           C  
ATOM   3431  CD1 TYR A 429      17.500 -16.719  -5.480  1.00 93.19           C  
ATOM   3432  CD2 TYR A 429      18.422 -15.445  -3.684  1.00 93.19           C  
ATOM   3433  CE1 TYR A 429      18.328 -17.781  -5.156  1.00 93.19           C  
ATOM   3434  CE2 TYR A 429      19.250 -16.516  -3.350  1.00 93.19           C  
ATOM   3435  OH  TYR A 429      20.016 -18.734  -3.764  1.00 93.19           O  
ATOM   3436  CZ  TYR A 429      19.188 -17.672  -4.090  1.00 93.19           C  
ATOM   3437  N   ILE A 430      19.516 -13.578  -6.754  1.00 91.31           N  
ATOM   3438  CA  ILE A 430      20.375 -13.977  -7.867  1.00 91.31           C  
ATOM   3439  C   ILE A 430      21.516 -14.859  -7.359  1.00 91.31           C  
ATOM   3440  CB  ILE A 430      20.938 -12.750  -8.617  1.00 91.31           C  
ATOM   3441  O   ILE A 430      21.984 -14.672  -6.238  1.00 91.31           O  
ATOM   3442  CG1 ILE A 430      21.797 -11.898  -7.672  1.00 91.31           C  
ATOM   3443  CG2 ILE A 430      19.812 -11.914  -9.219  1.00 91.31           C  
ATOM   3444  CD1 ILE A 430      22.641 -10.844  -8.383  1.00 91.31           C  
ATOM   3445  N   GLU A 431      21.828 -15.797  -8.250  1.00 86.56           N  
ATOM   3446  CA  GLU A 431      22.938 -16.703  -8.016  1.00 86.56           C  
ATOM   3447  C   GLU A 431      24.016 -16.531  -9.086  1.00 86.56           C  
ATOM   3448  CB  GLU A 431      22.469 -18.156  -7.969  1.00 86.56           C  
ATOM   3449  O   GLU A 431      23.734 -16.078 -10.195  1.00 86.56           O  
ATOM   3450  CG  GLU A 431      21.500 -18.453  -6.824  1.00 86.56           C  
ATOM   3451  CD  GLU A 431      20.984 -19.875  -6.828  1.00 86.56           C  
ATOM   3452  OE1 GLU A 431      20.344 -20.297  -5.840  1.00 86.56           O  
ATOM   3453  OE2 GLU A 431      21.234 -20.594  -7.824  1.00 86.56           O  
ATOM   3454  N   PRO A 432      25.250 -16.828  -8.625  1.00 82.00           N  
ATOM   3455  CA  PRO A 432      26.297 -16.719  -9.641  1.00 82.00           C  
ATOM   3456  C   PRO A 432      26.094 -17.703 -10.805  1.00 82.00           C  
ATOM   3457  CB  PRO A 432      27.578 -17.062  -8.867  1.00 82.00           C  
ATOM   3458  O   PRO A 432      25.391 -18.688 -10.656  1.00 82.00           O  
ATOM   3459  CG  PRO A 432      27.109 -17.891  -7.711  1.00 82.00           C  
ATOM   3460  CD  PRO A 432      25.719 -17.469  -7.348  1.00 82.00           C  
ATOM   3461  N   ASP A 433      26.656 -17.172 -11.938  1.00 74.25           N  
ATOM   3462  CA  ASP A 433      26.703 -18.031 -13.109  1.00 74.25           C  
ATOM   3463  C   ASP A 433      27.688 -19.188 -12.898  1.00 74.25           C  
ATOM   3464  CB  ASP A 433      27.078 -17.234 -14.352  1.00 74.25           C  
ATOM   3465  O   ASP A 433      28.891 -18.953 -12.727  1.00 74.25           O  
ATOM   3466  CG  ASP A 433      27.094 -18.078 -15.617  1.00 74.25           C  
ATOM   3467  OD1 ASP A 433      26.656 -19.250 -15.578  1.00 74.25           O  
ATOM   3468  OD2 ASP A 433      27.562 -17.578 -16.656  1.00 74.25           O  
ATOM   3469  N   THR A 434      27.188 -20.438 -12.922  1.00 66.31           N  
ATOM   3470  CA  THR A 434      28.109 -21.547 -12.664  1.00 66.31           C  
ATOM   3471  C   THR A 434      28.562 -22.203 -13.969  1.00 66.31           C  
ATOM   3472  CB  THR A 434      27.453 -22.609 -11.758  1.00 66.31           C  
ATOM   3473  O   THR A 434      29.438 -23.062 -13.969  1.00 66.31           O  
ATOM   3474  CG2 THR A 434      27.156 -22.047 -10.375  1.00 66.31           C  
ATOM   3475  OG1 THR A 434      26.219 -23.047 -12.352  1.00 66.31           O  
ATOM   3476  N   THR A 435      28.047 -21.734 -15.148  1.00 68.31           N  
ATOM   3477  CA  THR A 435      28.328 -22.438 -16.391  1.00 68.31           C  
ATOM   3478  C   THR A 435      29.703 -22.047 -16.938  1.00 68.31           C  
ATOM   3479  CB  THR A 435      27.250 -22.125 -17.453  1.00 68.31           C  
ATOM   3480  O   THR A 435      30.344 -22.844 -17.625  1.00 68.31           O  
ATOM   3481  CG2 THR A 435      25.859 -22.516 -16.969  1.00 68.31           C  
ATOM   3482  OG1 THR A 435      27.266 -20.719 -17.766  1.00 68.31           O  
ATOM   3483  N   GLY A 436      30.219 -20.859 -16.672  1.00 62.41           N  
ATOM   3484  CA  GLY A 436      31.547 -20.453 -17.094  1.00 62.41           C  
ATOM   3485  C   GLY A 436      31.625 -20.062 -18.547  1.00 62.41           C  
ATOM   3486  O   GLY A 436      32.719 -19.891 -19.109  1.00 62.41           O  
ATOM   3487  N   LEU A 437      30.531 -19.984 -19.391  1.00 58.38           N  
ATOM   3488  CA  LEU A 437      30.500 -19.922 -20.844  1.00 58.38           C  
ATOM   3489  C   LEU A 437      30.562 -18.469 -21.328  1.00 58.38           C  
ATOM   3490  CB  LEU A 437      29.250 -20.609 -21.391  1.00 58.38           C  
ATOM   3491  O   LEU A 437      31.281 -18.156 -22.281  1.00 58.38           O  
ATOM   3492  CG  LEU A 437      29.328 -22.125 -21.547  1.00 58.38           C  
ATOM   3493  CD1 LEU A 437      27.922 -22.734 -21.531  1.00 58.38           C  
ATOM   3494  CD2 LEU A 437      30.047 -22.500 -22.828  1.00 58.38           C  
ATOM   3495  N   PHE A 438      30.078 -17.422 -20.578  1.00 57.69           N  
ATOM   3496  CA  PHE A 438      30.000 -16.078 -21.156  1.00 57.69           C  
ATOM   3497  C   PHE A 438      30.047 -15.016 -20.078  1.00 57.69           C  
ATOM   3498  CB  PHE A 438      28.719 -15.930 -21.984  1.00 57.69           C  
ATOM   3499  O   PHE A 438      30.328 -13.852 -20.359  1.00 57.69           O  
ATOM   3500  CG  PHE A 438      28.688 -16.781 -23.234  1.00 57.69           C  
ATOM   3501  CD1 PHE A 438      29.391 -16.391 -24.359  1.00 57.69           C  
ATOM   3502  CD2 PHE A 438      27.969 -17.969 -23.250  1.00 57.69           C  
ATOM   3503  CE1 PHE A 438      29.375 -17.172 -25.516  1.00 57.69           C  
ATOM   3504  CE2 PHE A 438      27.953 -18.766 -24.406  1.00 57.69           C  
ATOM   3505  CZ  PHE A 438      28.641 -18.359 -25.531  1.00 57.69           C  
ATOM   3506  N   THR A 439      29.984 -15.484 -18.734  1.00 60.75           N  
ATOM   3507  CA  THR A 439      29.953 -14.453 -17.703  1.00 60.75           C  
ATOM   3508  C   THR A 439      30.781 -14.859 -16.500  1.00 60.75           C  
ATOM   3509  CB  THR A 439      28.500 -14.156 -17.266  1.00 60.75           C  
ATOM   3510  O   THR A 439      30.969 -16.047 -16.234  1.00 60.75           O  
ATOM   3511  CG2 THR A 439      27.656 -13.672 -18.438  1.00 60.75           C  
ATOM   3512  OG1 THR A 439      27.922 -15.359 -16.734  1.00 60.75           O  
ATOM   3513  N   ASP A 440      31.781 -13.992 -16.172  1.00 66.69           N  
ATOM   3514  CA  ASP A 440      32.594 -14.117 -14.961  1.00 66.69           C  
ATOM   3515  C   ASP A 440      31.812 -13.633 -13.742  1.00 66.69           C  
ATOM   3516  CB  ASP A 440      33.906 -13.328 -15.102  1.00 66.69           C  
ATOM   3517  O   ASP A 440      32.250 -12.719 -13.031  1.00 66.69           O  
ATOM   3518  CG  ASP A 440      34.906 -14.000 -16.016  1.00 66.69           C  
ATOM   3519  OD1 ASP A 440      34.812 -15.227 -16.234  1.00 66.69           O  
ATOM   3520  OD2 ASP A 440      35.781 -13.289 -16.547  1.00 66.69           O  
ATOM   3521  N   TRP A 441      30.406 -13.992 -13.742  1.00 80.50           N  
ATOM   3522  CA  TRP A 441      29.750 -13.555 -12.516  1.00 80.50           C  
ATOM   3523  C   TRP A 441      30.234 -14.359 -11.312  1.00 80.50           C  
ATOM   3524  CB  TRP A 441      28.219 -13.680 -12.648  1.00 80.50           C  
ATOM   3525  O   TRP A 441      29.891 -15.531 -11.172  1.00 80.50           O  
ATOM   3526  CG  TRP A 441      27.656 -12.938 -13.820  1.00 80.50           C  
ATOM   3527  CD1 TRP A 441      28.266 -11.969 -14.562  1.00 80.50           C  
ATOM   3528  CD2 TRP A 441      26.359 -13.109 -14.391  1.00 80.50           C  
ATOM   3529  CE2 TRP A 441      26.250 -12.211 -15.469  1.00 80.50           C  
ATOM   3530  CE3 TRP A 441      25.266 -13.945 -14.086  1.00 80.50           C  
ATOM   3531  NE1 TRP A 441      27.422 -11.523 -15.555  1.00 80.50           N  
ATOM   3532  CH2 TRP A 441      24.047 -12.938 -15.938  1.00 80.50           C  
ATOM   3533  CZ2 TRP A 441      25.094 -12.109 -16.250  1.00 80.50           C  
ATOM   3534  CZ3 TRP A 441      24.109 -13.844 -14.867  1.00 80.50           C  
ATOM   3535  N   LYS A 442      30.953 -13.773 -10.477  1.00 86.94           N  
ATOM   3536  CA  LYS A 442      31.625 -14.492  -9.398  1.00 86.94           C  
ATOM   3537  C   LYS A 442      31.094 -14.070  -8.039  1.00 86.94           C  
ATOM   3538  CB  LYS A 442      33.156 -14.266  -9.469  1.00 86.94           C  
ATOM   3539  O   LYS A 442      31.625 -14.477  -7.000  1.00 86.94           O  
ATOM   3540  CG  LYS A 442      33.812 -14.852 -10.703  1.00 86.94           C  
ATOM   3541  CD  LYS A 442      35.312 -14.766 -10.617  1.00 86.94           C  
ATOM   3542  CE  LYS A 442      36.000 -15.398 -11.836  1.00 86.94           C  
ATOM   3543  NZ  LYS A 442      37.469 -15.320 -11.750  1.00 86.94           N  
ATOM   3544  N   PHE A 443      30.062 -13.320  -8.000  1.00 90.12           N  
ATOM   3545  CA  PHE A 443      29.516 -12.891  -6.723  1.00 90.12           C  
ATOM   3546  C   PHE A 443      28.812 -14.055  -6.016  1.00 90.12           C  
ATOM   3547  CB  PHE A 443      28.531 -11.734  -6.922  1.00 90.12           C  
ATOM   3548  O   PHE A 443      28.469 -15.055  -6.648  1.00 90.12           O  
ATOM   3549  CG  PHE A 443      27.406 -12.047  -7.883  1.00 90.12           C  
ATOM   3550  CD1 PHE A 443      27.500 -11.656  -9.219  1.00 90.12           C  
ATOM   3551  CD2 PHE A 443      26.281 -12.734  -7.461  1.00 90.12           C  
ATOM   3552  CE1 PHE A 443      26.469 -11.938 -10.109  1.00 90.12           C  
ATOM   3553  CE2 PHE A 443      25.250 -13.016  -8.352  1.00 90.12           C  
ATOM   3554  CZ  PHE A 443      25.344 -12.625  -9.672  1.00 90.12           C  
ATOM   3555  N   ALA A 444      28.641 -13.953  -4.695  1.00 91.25           N  
ATOM   3556  CA  ALA A 444      27.891 -14.914  -3.896  1.00 91.25           C  
ATOM   3557  C   ALA A 444      26.391 -14.688  -4.043  1.00 91.25           C  
ATOM   3558  CB  ALA A 444      28.297 -14.828  -2.428  1.00 91.25           C  
ATOM   3559  O   ALA A 444      25.953 -13.586  -4.387  1.00 91.25           O  
ATOM   3560  N   PRO A 445      25.594 -15.820  -3.873  1.00 92.44           N  
ATOM   3561  CA  PRO A 445      24.141 -15.625  -3.879  1.00 92.44           C  
ATOM   3562  C   PRO A 445      23.703 -14.469  -2.977  1.00 92.44           C  
ATOM   3563  CB  PRO A 445      23.594 -16.953  -3.367  1.00 92.44           C  
ATOM   3564  O   PRO A 445      24.203 -14.336  -1.858  1.00 92.44           O  
ATOM   3565  CG  PRO A 445      24.656 -17.953  -3.699  1.00 92.44           C  
ATOM   3566  CD  PRO A 445      26.000 -17.297  -3.562  1.00 92.44           C  
ATOM   3567  N   ILE A 446      22.703 -13.727  -3.486  1.00 95.12           N  
ATOM   3568  CA  ILE A 446      22.312 -12.547  -2.719  1.00 95.12           C  
ATOM   3569  C   ILE A 446      20.859 -12.188  -3.004  1.00 95.12           C  
ATOM   3570  CB  ILE A 446      23.234 -11.344  -3.039  1.00 95.12           C  
ATOM   3571  O   ILE A 446      20.359 -12.445  -4.098  1.00 95.12           O  
ATOM   3572  CG1 ILE A 446      22.891 -10.148  -2.143  1.00 95.12           C  
ATOM   3573  CG2 ILE A 446      23.141 -10.969  -4.520  1.00 95.12           C  
ATOM   3574  CD1 ILE A 446      23.875  -8.984  -2.254  1.00 95.12           C  
ATOM   3575  N   TYR A 447      20.156 -11.680  -1.987  1.00 94.88           N  
ATOM   3576  CA  TYR A 447      18.906 -10.930  -2.174  1.00 94.88           C  
ATOM   3577  C   TYR A 447      19.203  -9.453  -2.426  1.00 94.88           C  
ATOM   3578  CB  TYR A 447      18.000 -11.086  -0.951  1.00 94.88           C  
ATOM   3579  O   TYR A 447      19.297  -8.664  -1.482  1.00 94.88           O  
ATOM   3580  CG  TYR A 447      17.547 -12.508  -0.709  1.00 94.88           C  
ATOM   3581  CD1 TYR A 447      16.281 -12.930  -1.105  1.00 94.88           C  
ATOM   3582  CD2 TYR A 447      18.391 -13.422  -0.084  1.00 94.88           C  
ATOM   3583  CE1 TYR A 447      15.859 -14.234  -0.883  1.00 94.88           C  
ATOM   3584  CE2 TYR A 447      17.969 -14.734   0.144  1.00 94.88           C  
ATOM   3585  OH  TYR A 447      16.297 -16.422  -0.036  1.00 94.88           O  
ATOM   3586  CZ  TYR A 447      16.703 -15.133  -0.259  1.00 94.88           C  
ATOM   3587  N   PHE A 448      19.406  -9.156  -3.717  1.00 96.81           N  
ATOM   3588  CA  PHE A 448      19.875  -7.828  -4.102  1.00 96.81           C  
ATOM   3589  C   PHE A 448      18.781  -6.785  -3.930  1.00 96.81           C  
ATOM   3590  CB  PHE A 448      20.375  -7.836  -5.547  1.00 96.81           C  
ATOM   3591  O   PHE A 448      17.734  -6.871  -4.570  1.00 96.81           O  
ATOM   3592  CG  PHE A 448      20.984  -6.535  -5.984  1.00 96.81           C  
ATOM   3593  CD1 PHE A 448      20.266  -5.629  -6.754  1.00 96.81           C  
ATOM   3594  CD2 PHE A 448      22.297  -6.211  -5.625  1.00 96.81           C  
ATOM   3595  CE1 PHE A 448      20.828  -4.422  -7.160  1.00 96.81           C  
ATOM   3596  CE2 PHE A 448      22.859  -5.008  -6.023  1.00 96.81           C  
ATOM   3597  CZ  PHE A 448      22.141  -4.117  -6.793  1.00 96.81           C  
ATOM   3598  N   PRO A 449      19.000  -5.770  -3.018  1.00 97.12           N  
ATOM   3599  CA  PRO A 449      18.031  -4.688  -2.893  1.00 97.12           C  
ATOM   3600  C   PRO A 449      17.984  -3.789  -4.129  1.00 97.12           C  
ATOM   3601  CB  PRO A 449      18.516  -3.908  -1.671  1.00 97.12           C  
ATOM   3602  O   PRO A 449      19.016  -3.287  -4.570  1.00 97.12           O  
ATOM   3603  CG  PRO A 449      20.000  -4.125  -1.649  1.00 97.12           C  
ATOM   3604  CD  PRO A 449      20.281  -5.520  -2.137  1.00 97.12           C  
ATOM   3605  N   THR A 450      16.797  -3.615  -4.633  1.00 96.75           N  
ATOM   3606  CA  THR A 450      16.656  -2.871  -5.879  1.00 96.75           C  
ATOM   3607  C   THR A 450      15.984  -1.523  -5.629  1.00 96.75           C  
ATOM   3608  CB  THR A 450      15.844  -3.668  -6.914  1.00 96.75           C  
ATOM   3609  O   THR A 450      16.547  -0.474  -5.949  1.00 96.75           O  
ATOM   3610  CG2 THR A 450      15.773  -2.928  -8.250  1.00 96.75           C  
ATOM   3611  OG1 THR A 450      16.469  -4.941  -7.121  1.00 96.75           O  
ATOM   3612  N   ALA A 451      14.867  -1.530  -4.934  1.00 96.94           N  
ATOM   3613  CA  ALA A 451      14.094  -0.321  -4.660  1.00 96.94           C  
ATOM   3614  C   ALA A 451      13.055  -0.571  -3.568  1.00 96.94           C  
ATOM   3615  CB  ALA A 451      13.414   0.180  -5.930  1.00 96.94           C  
ATOM   3616  O   ALA A 451      12.703  -1.720  -3.295  1.00 96.94           O  
ATOM   3617  N   PHE A 452      12.727   0.513  -2.877  1.00 95.75           N  
ATOM   3618  CA  PHE A 452      11.508   0.387  -2.086  1.00 95.75           C  
ATOM   3619  C   PHE A 452      10.500   1.460  -2.475  1.00 95.75           C  
ATOM   3620  CB  PHE A 452      11.828   0.482  -0.590  1.00 95.75           C  
ATOM   3621  O   PHE A 452      10.883   2.547  -2.914  1.00 95.75           O  
ATOM   3622  CG  PHE A 452      12.383   1.818  -0.170  1.00 95.75           C  
ATOM   3623  CD1 PHE A 452      13.750   2.045  -0.151  1.00 95.75           C  
ATOM   3624  CD2 PHE A 452      11.523   2.848   0.206  1.00 95.75           C  
ATOM   3625  CE1 PHE A 452      14.266   3.281   0.237  1.00 95.75           C  
ATOM   3626  CE2 PHE A 452      12.031   4.086   0.596  1.00 95.75           C  
ATOM   3627  CZ  PHE A 452      13.398   4.301   0.611  1.00 95.75           C  
ATOM   3628  N   LEU A 453       9.250   1.084  -2.455  1.00 95.00           N  
ATOM   3629  CA  LEU A 453       8.117   1.903  -2.881  1.00 95.00           C  
ATOM   3630  C   LEU A 453       7.254   2.301  -1.689  1.00 95.00           C  
ATOM   3631  CB  LEU A 453       7.270   1.152  -3.912  1.00 95.00           C  
ATOM   3632  O   LEU A 453       7.066   1.512  -0.760  1.00 95.00           O  
ATOM   3633  CG  LEU A 453       7.891   0.967  -5.297  1.00 95.00           C  
ATOM   3634  CD1 LEU A 453       9.047  -0.027  -5.230  1.00 95.00           C  
ATOM   3635  CD2 LEU A 453       6.840   0.505  -6.301  1.00 95.00           C  
ATOM   3636  N   GLU A 454       6.832   3.516  -1.820  1.00 94.31           N  
ATOM   3637  CA  GLU A 454       5.984   4.059  -0.766  1.00 94.31           C  
ATOM   3638  C   GLU A 454       4.688   4.625  -1.339  1.00 94.31           C  
ATOM   3639  CB  GLU A 454       6.727   5.145   0.021  1.00 94.31           C  
ATOM   3640  O   GLU A 454       4.707   5.352  -2.336  1.00 94.31           O  
ATOM   3641  CG  GLU A 454       5.879   5.828   1.081  1.00 94.31           C  
ATOM   3642  CD  GLU A 454       6.605   6.953   1.799  1.00 94.31           C  
ATOM   3643  OE1 GLU A 454       5.973   7.664   2.613  1.00 94.31           O  
ATOM   3644  OE2 GLU A 454       7.816   7.125   1.545  1.00 94.31           O  
ATOM   3645  N   GLU A 455       3.615   4.172  -0.750  1.00 92.62           N  
ATOM   3646  CA  GLU A 455       2.314   4.789  -0.979  1.00 92.62           C  
ATOM   3647  C   GLU A 455       1.809   5.492   0.278  1.00 92.62           C  
ATOM   3648  CB  GLU A 455       1.295   3.746  -1.441  1.00 92.62           C  
ATOM   3649  O   GLU A 455       1.678   4.871   1.334  1.00 92.62           O  
ATOM   3650  CG  GLU A 455       1.598   3.156  -2.812  1.00 92.62           C  
ATOM   3651  CD  GLU A 455       0.549   2.160  -3.283  1.00 92.62           C  
ATOM   3652  OE1 GLU A 455       0.747   1.526  -4.344  1.00 92.62           O  
ATOM   3653  OE2 GLU A 455      -0.479   2.016  -2.584  1.00 92.62           O  
ATOM   3654  N   ARG A 456       1.533   6.785   0.037  1.00 93.00           N  
ATOM   3655  CA  ARG A 456       1.134   7.570   1.200  1.00 93.00           C  
ATOM   3656  C   ARG A 456      -0.101   8.414   0.895  1.00 93.00           C  
ATOM   3657  CB  ARG A 456       2.281   8.477   1.661  1.00 93.00           C  
ATOM   3658  O   ARG A 456      -0.207   9.000  -0.184  1.00 93.00           O  
ATOM   3659  CG  ARG A 456       1.954   9.305   2.889  1.00 93.00           C  
ATOM   3660  CD  ARG A 456       3.131  10.180   3.309  1.00 93.00           C  
ATOM   3661  NE  ARG A 456       2.818  10.969   4.492  1.00 93.00           N  
ATOM   3662  NH1 ARG A 456       4.809  12.141   4.488  1.00 93.00           N  
ATOM   3663  NH2 ARG A 456       3.238  12.547   6.109  1.00 93.00           N  
ATOM   3664  CZ  ARG A 456       3.623  11.883   5.027  1.00 93.00           C  
ATOM   3665  N   GLY A 457      -1.011   8.398   1.835  1.00 92.00           N  
ATOM   3666  CA  GLY A 457      -2.184   9.258   1.807  1.00 92.00           C  
ATOM   3667  C   GLY A 457      -2.580   9.766   3.178  1.00 92.00           C  
ATOM   3668  O   GLY A 457      -2.629   9.000   4.145  1.00 92.00           O  
ATOM   3669  N   VAL A 458      -2.812  11.086   3.162  1.00 93.75           N  
ATOM   3670  CA  VAL A 458      -3.211  11.688   4.426  1.00 93.75           C  
ATOM   3671  C   VAL A 458      -4.441  12.570   4.211  1.00 93.75           C  
ATOM   3672  CB  VAL A 458      -2.064  12.523   5.043  1.00 93.75           C  
ATOM   3673  O   VAL A 458      -4.539  13.281   3.211  1.00 93.75           O  
ATOM   3674  CG1 VAL A 458      -2.475  13.078   6.406  1.00 93.75           C  
ATOM   3675  CG2 VAL A 458      -0.799  11.680   5.168  1.00 93.75           C  
ATOM   3676  N   ILE A 459      -5.348  12.500   5.102  1.00 92.81           N  
ATOM   3677  CA  ILE A 459      -6.539  13.344   5.020  1.00 92.81           C  
ATOM   3678  C   ILE A 459      -6.133  14.812   5.055  1.00 92.81           C  
ATOM   3679  CB  ILE A 459      -7.531  13.031   6.156  1.00 92.81           C  
ATOM   3680  O   ILE A 459      -5.227  15.195   5.797  1.00 92.81           O  
ATOM   3681  CG1 ILE A 459      -8.844  13.789   5.945  1.00 92.81           C  
ATOM   3682  CG2 ILE A 459      -6.918  13.367   7.520  1.00 92.81           C  
ATOM   3683  CD1 ILE A 459      -9.977  13.336   6.852  1.00 92.81           C  
ATOM   3684  N   THR A 460      -6.781  15.617   4.227  1.00 92.06           N  
ATOM   3685  CA  THR A 460      -6.504  17.047   4.195  1.00 92.06           C  
ATOM   3686  C   THR A 460      -7.258  17.781   5.309  1.00 92.06           C  
ATOM   3687  CB  THR A 460      -6.883  17.656   2.834  1.00 92.06           C  
ATOM   3688  O   THR A 460      -8.211  17.234   5.875  1.00 92.06           O  
ATOM   3689  CG2 THR A 460      -6.176  16.938   1.690  1.00 92.06           C  
ATOM   3690  OG1 THR A 460      -8.297  17.562   2.648  1.00 92.06           O  
ATOM   3691  N   GLU A 461      -6.805  18.906   5.637  1.00 92.94           N  
ATOM   3692  CA  GLU A 461      -7.438  19.734   6.660  1.00 92.94           C  
ATOM   3693  C   GLU A 461      -8.914  19.969   6.344  1.00 92.94           C  
ATOM   3694  CB  GLU A 461      -6.711  21.078   6.805  1.00 92.94           C  
ATOM   3695  O   GLU A 461      -9.766  19.875   7.230  1.00 92.94           O  
ATOM   3696  CG  GLU A 461      -7.219  21.938   7.953  1.00 92.94           C  
ATOM   3697  CD  GLU A 461      -6.410  23.203   8.156  1.00 92.94           C  
ATOM   3698  OE1 GLU A 461      -6.738  24.000   9.070  1.00 92.94           O  
ATOM   3699  OE2 GLU A 461      -5.438  23.406   7.395  1.00 92.94           O  
ATOM   3700  N   GLU A 462      -9.242  20.297   5.148  1.00 90.50           N  
ATOM   3701  CA  GLU A 462     -10.609  20.562   4.723  1.00 90.50           C  
ATOM   3702  C   GLU A 462     -11.492  19.328   4.898  1.00 90.50           C  
ATOM   3703  CB  GLU A 462     -10.641  21.016   3.262  1.00 90.50           C  
ATOM   3704  O   GLU A 462     -12.609  19.422   5.426  1.00 90.50           O  
ATOM   3705  CG  GLU A 462     -10.031  22.391   3.037  1.00 90.50           C  
ATOM   3706  CD  GLU A 462      -8.508  22.375   2.998  1.00 90.50           C  
ATOM   3707  OE1 GLU A 462      -7.887  23.453   3.082  1.00 90.50           O  
ATOM   3708  OE2 GLU A 462      -7.934  21.266   2.881  1.00 90.50           O  
ATOM   3709  N   LEU A 463     -10.977  18.203   4.480  1.00 89.50           N  
ATOM   3710  CA  LEU A 463     -11.734  16.969   4.605  1.00 89.50           C  
ATOM   3711  C   LEU A 463     -11.891  16.578   6.070  1.00 89.50           C  
ATOM   3712  CB  LEU A 463     -11.047  15.844   3.828  1.00 89.50           C  
ATOM   3713  O   LEU A 463     -12.930  16.031   6.469  1.00 89.50           O  
ATOM   3714  CG  LEU A 463     -11.117  15.930   2.303  1.00 89.50           C  
ATOM   3715  CD1 LEU A 463     -10.305  14.812   1.669  1.00 89.50           C  
ATOM   3716  CD2 LEU A 463     -12.570  15.875   1.832  1.00 89.50           C  
ATOM   3717  N   ALA A 464     -10.883  16.859   6.789  1.00 93.06           N  
ATOM   3718  CA  ALA A 464     -10.938  16.562   8.219  1.00 93.06           C  
ATOM   3719  C   ALA A 464     -12.016  17.391   8.914  1.00 93.06           C  
ATOM   3720  CB  ALA A 464      -9.578  16.812   8.867  1.00 93.06           C  
ATOM   3721  O   ALA A 464     -12.758  16.891   9.750  1.00 93.06           O  
ATOM   3722  N   LYS A 465     -12.148  18.672   8.586  1.00 92.62           N  
ATOM   3723  CA  LYS A 465     -13.164  19.562   9.141  1.00 92.62           C  
ATOM   3724  C   LYS A 465     -14.570  19.062   8.812  1.00 92.62           C  
ATOM   3725  CB  LYS A 465     -12.977  20.984   8.617  1.00 92.62           C  
ATOM   3726  O   LYS A 465     -15.445  19.047   9.680  1.00 92.62           O  
ATOM   3727  CG  LYS A 465     -11.812  21.734   9.242  1.00 92.62           C  
ATOM   3728  CD  LYS A 465     -11.695  23.141   8.703  1.00 92.62           C  
ATOM   3729  CE  LYS A 465     -10.477  23.859   9.266  1.00 92.62           C  
ATOM   3730  NZ  LYS A 465     -10.297  25.219   8.664  1.00 92.62           N  
ATOM   3731  N   GLN A 466     -14.695  18.688   7.574  1.00 88.00           N  
ATOM   3732  CA  GLN A 466     -15.977  18.141   7.145  1.00 88.00           C  
ATOM   3733  C   GLN A 466     -16.328  16.875   7.914  1.00 88.00           C  
ATOM   3734  CB  GLN A 466     -15.969  17.859   5.641  1.00 88.00           C  
ATOM   3735  O   GLN A 466     -17.469  16.703   8.352  1.00 88.00           O  
ATOM   3736  CG  GLN A 466     -15.984  19.109   4.777  1.00 88.00           C  
ATOM   3737  CD  GLN A 466     -15.938  18.812   3.293  1.00 88.00           C  
ATOM   3738  NE2 GLN A 466     -16.125  19.828   2.469  1.00 88.00           N  
ATOM   3739  OE1 GLN A 466     -15.742  17.656   2.891  1.00 88.00           O  
ATOM   3740  N   PHE A 467     -15.336  16.062   8.000  1.00 89.50           N  
ATOM   3741  CA  PHE A 467     -15.531  14.820   8.719  1.00 89.50           C  
ATOM   3742  C   PHE A 467     -15.914  15.078  10.172  1.00 89.50           C  
ATOM   3743  CB  PHE A 467     -14.273  13.953   8.656  1.00 89.50           C  
ATOM   3744  O   PHE A 467     -16.875  14.508  10.680  1.00 89.50           O  
ATOM   3745  CG  PHE A 467     -14.367  12.672   9.445  1.00 89.50           C  
ATOM   3746  CD1 PHE A 467     -13.859  12.586  10.734  1.00 89.50           C  
ATOM   3747  CD2 PHE A 467     -14.977  11.547   8.891  1.00 89.50           C  
ATOM   3748  CE1 PHE A 467     -13.953  11.406  11.461  1.00 89.50           C  
ATOM   3749  CE2 PHE A 467     -15.070  10.367   9.609  1.00 89.50           C  
ATOM   3750  CZ  PHE A 467     -14.555  10.289  10.898  1.00 89.50           C  
ATOM   3751  N   LYS A 468     -15.211  15.844  10.883  1.00 90.94           N  
ATOM   3752  CA  LYS A 468     -15.461  16.141  12.289  1.00 90.94           C  
ATOM   3753  C   LYS A 468     -16.844  16.734  12.492  1.00 90.94           C  
ATOM   3754  CB  LYS A 468     -14.398  17.094  12.828  1.00 90.94           C  
ATOM   3755  O   LYS A 468     -17.531  16.406  13.469  1.00 90.94           O  
ATOM   3756  CG  LYS A 468     -13.023  16.469  13.016  1.00 90.94           C  
ATOM   3757  CD  LYS A 468     -12.047  17.422  13.680  1.00 90.94           C  
ATOM   3758  CE  LYS A 468     -11.656  18.562  12.750  1.00 90.94           C  
ATOM   3759  NZ  LYS A 468     -10.688  19.500  13.406  1.00 90.94           N  
ATOM   3760  N   SER A 469     -17.266  17.609  11.609  1.00 88.19           N  
ATOM   3761  CA  SER A 469     -18.578  18.250  11.703  1.00 88.19           C  
ATOM   3762  C   SER A 469     -19.688  17.219  11.578  1.00 88.19           C  
ATOM   3763  CB  SER A 469     -18.734  19.312  10.617  1.00 88.19           C  
ATOM   3764  O   SER A 469     -20.719  17.328  12.242  1.00 88.19           O  
ATOM   3765  OG  SER A 469     -18.859  18.719   9.336  1.00 88.19           O  
ATOM   3766  N   GLN A 470     -19.406  16.188  10.875  1.00 82.44           N  
ATOM   3767  CA  GLN A 470     -20.438  15.203  10.617  1.00 82.44           C  
ATOM   3768  C   GLN A 470     -20.453  14.117  11.688  1.00 82.44           C  
ATOM   3769  CB  GLN A 470     -20.250  14.578   9.234  1.00 82.44           C  
ATOM   3770  O   GLN A 470     -21.516  13.727  12.172  1.00 82.44           O  
ATOM   3771  CG  GLN A 470     -20.609  15.516   8.078  1.00 82.44           C  
ATOM   3772  CD  GLN A 470     -20.359  14.883   6.719  1.00 82.44           C  
ATOM   3773  NE2 GLN A 470     -20.531  15.672   5.664  1.00 82.44           N  
ATOM   3774  OE1 GLN A 470     -20.016  13.703   6.621  1.00 82.44           O  
ATOM   3775  N   VAL A 471     -19.312  13.734  12.125  1.00 85.31           N  
ATOM   3776  CA  VAL A 471     -19.219  12.555  12.977  1.00 85.31           C  
ATOM   3777  C   VAL A 471     -19.031  12.977  14.438  1.00 85.31           C  
ATOM   3778  CB  VAL A 471     -18.062  11.617  12.539  1.00 85.31           C  
ATOM   3779  O   VAL A 471     -19.812  12.578  15.305  1.00 85.31           O  
ATOM   3780  CG1 VAL A 471     -17.938  10.438  13.500  1.00 85.31           C  
ATOM   3781  CG2 VAL A 471     -18.297  11.133  11.109  1.00 85.31           C  
ATOM   3782  N   TYR A 472     -18.172  13.867  14.805  1.00 86.19           N  
ATOM   3783  CA  TYR A 472     -17.797  14.156  16.188  1.00 86.19           C  
ATOM   3784  C   TYR A 472     -18.781  15.125  16.828  1.00 86.19           C  
ATOM   3785  CB  TYR A 472     -16.375  14.742  16.250  1.00 86.19           C  
ATOM   3786  O   TYR A 472     -18.984  15.094  18.047  1.00 86.19           O  
ATOM   3787  CG  TYR A 472     -15.289  13.695  16.219  1.00 86.19           C  
ATOM   3788  CD1 TYR A 472     -15.586  12.367  15.945  1.00 86.19           C  
ATOM   3789  CD2 TYR A 472     -13.961  14.047  16.438  1.00 86.19           C  
ATOM   3790  CE1 TYR A 472     -14.586  11.398  15.914  1.00 86.19           C  
ATOM   3791  CE2 TYR A 472     -12.953  13.086  16.406  1.00 86.19           C  
ATOM   3792  OH  TYR A 472     -12.281  10.812  16.125  1.00 86.19           O  
ATOM   3793  CZ  TYR A 472     -13.273  11.766  16.156  1.00 86.19           C  
ATOM   3794  N   LEU A 473     -19.344  16.047  16.016  1.00 82.62           N  
ATOM   3795  CA  LEU A 473     -20.359  16.922  16.578  1.00 82.62           C  
ATOM   3796  C   LEU A 473     -21.516  16.109  17.141  1.00 82.62           C  
ATOM   3797  CB  LEU A 473     -20.875  17.891  15.508  1.00 82.62           C  
ATOM   3798  O   LEU A 473     -22.000  16.406  18.250  1.00 82.62           O  
ATOM   3799  CG  LEU A 473     -21.859  18.953  15.984  1.00 82.62           C  
ATOM   3800  CD1 LEU A 473     -21.188  19.906  16.969  1.00 82.62           C  
ATOM   3801  CD2 LEU A 473     -22.422  19.734  14.797  1.00 82.62           C  
ATOM   3802  N   ALA A 474     -21.906  15.117  16.531  1.00 79.44           N  
ATOM   3803  CA  ALA A 474     -23.000  14.258  16.984  1.00 79.44           C  
ATOM   3804  C   ALA A 474     -22.609  13.508  18.250  1.00 79.44           C  
ATOM   3805  CB  ALA A 474     -23.375  13.266  15.883  1.00 79.44           C  
ATOM   3806  O   ALA A 474     -23.438  13.367  19.172  1.00 79.44           O  
ATOM   3807  N   MET A 475     -21.312  13.188  18.344  1.00 81.94           N  
ATOM   3808  CA  MET A 475     -20.812  12.469  19.500  1.00 81.94           C  
ATOM   3809  C   MET A 475     -20.750  13.383  20.719  1.00 81.94           C  
ATOM   3810  CB  MET A 475     -19.438  11.875  19.234  1.00 81.94           C  
ATOM   3811  O   MET A 475     -21.109  12.977  21.828  1.00 81.94           O  
ATOM   3812  CG  MET A 475     -19.453  10.656  18.312  1.00 81.94           C  
ATOM   3813  SD  MET A 475     -17.875   9.727  18.344  1.00 81.94           S  
ATOM   3814  CE  MET A 475     -16.766  10.953  17.594  1.00 81.94           C  
ATOM   3815  N   SER A 476     -20.328  14.539  20.484  1.00 83.94           N  
ATOM   3816  CA  SER A 476     -20.219  15.508  21.578  1.00 83.94           C  
ATOM   3817  C   SER A 476     -21.594  15.859  22.141  1.00 83.94           C  
ATOM   3818  CB  SER A 476     -19.516  16.781  21.094  1.00 83.94           C  
ATOM   3819  O   SER A 476     -21.750  16.016  23.344  1.00 83.94           O  
ATOM   3820  OG  SER A 476     -18.172  16.516  20.750  1.00 83.94           O  
ATOM   3821  N   VAL A 477     -22.578  15.938  21.312  1.00 84.00           N  
ATOM   3822  CA  VAL A 477     -23.953  16.219  21.719  1.00 84.00           C  
ATOM   3823  C   VAL A 477     -24.469  15.086  22.609  1.00 84.00           C  
ATOM   3824  CB  VAL A 477     -24.891  16.406  20.516  1.00 84.00           C  
ATOM   3825  O   VAL A 477     -25.125  15.328  23.625  1.00 84.00           O  
ATOM   3826  CG1 VAL A 477     -26.344  16.469  20.953  1.00 84.00           C  
ATOM   3827  CG2 VAL A 477     -24.516  17.672  19.734  1.00 84.00           C  
ATOM   3828  N   SER A 478     -24.125  13.836  22.250  1.00 83.12           N  
ATOM   3829  CA  SER A 478     -24.531  12.672  23.031  1.00 83.12           C  
ATOM   3830  C   SER A 478     -23.922  12.688  24.422  1.00 83.12           C  
ATOM   3831  CB  SER A 478     -24.125  11.383  22.312  1.00 83.12           C  
ATOM   3832  O   SER A 478     -24.609  12.445  25.422  1.00 83.12           O  
ATOM   3833  OG  SER A 478     -24.438  10.242  23.094  1.00 83.12           O  
ATOM   3834  N   LYS A 479     -22.625  12.984  24.531  1.00 84.38           N  
ATOM   3835  CA  LYS A 479     -21.938  13.039  25.812  1.00 84.38           C  
ATOM   3836  C   LYS A 479     -22.484  14.180  26.688  1.00 84.38           C  
ATOM   3837  CB  LYS A 479     -20.438  13.211  25.609  1.00 84.38           C  
ATOM   3838  O   LYS A 479     -22.688  14.008  27.891  1.00 84.38           O  
ATOM   3839  CG  LYS A 479     -19.719  11.953  25.156  1.00 84.38           C  
ATOM   3840  CD  LYS A 479     -18.219  12.164  25.031  1.00 84.38           C  
ATOM   3841  CE  LYS A 479     -17.531  10.938  24.469  1.00 84.38           C  
ATOM   3842  NZ  LYS A 479     -16.062  11.172  24.266  1.00 84.38           N  
ATOM   3843  N   GLY A 480     -22.766  15.312  26.047  1.00 86.88           N  
ATOM   3844  CA  GLY A 480     -23.328  16.453  26.750  1.00 86.88           C  
ATOM   3845  C   GLY A 480     -24.719  16.188  27.297  1.00 86.88           C  
ATOM   3846  O   GLY A 480     -25.047  16.609  28.406  1.00 86.88           O  
ATOM   3847  N   ALA A 481     -25.578  15.523  26.438  1.00 86.75           N  
ATOM   3848  CA  ALA A 481     -26.953  15.203  26.844  1.00 86.75           C  
ATOM   3849  C   ALA A 481     -26.953  14.320  28.094  1.00 86.75           C  
ATOM   3850  CB  ALA A 481     -27.688  14.508  25.703  1.00 86.75           C  
ATOM   3851  O   ALA A 481     -27.797  14.500  28.984  1.00 86.75           O  
ATOM   3852  N   ARG A 482     -25.969  13.406  28.188  1.00 88.38           N  
ATOM   3853  CA  ARG A 482     -25.875  12.508  29.328  1.00 88.38           C  
ATOM   3854  C   ARG A 482     -25.516  13.273  30.594  1.00 88.38           C  
ATOM   3855  CB  ARG A 482     -24.844  11.406  29.078  1.00 88.38           C  
ATOM   3856  O   ARG A 482     -26.172  13.109  31.625  1.00 88.38           O  
ATOM   3857  CG  ARG A 482     -24.797  10.344  30.156  1.00 88.38           C  
ATOM   3858  CD  ARG A 482     -23.812   9.234  29.812  1.00 88.38           C  
ATOM   3859  NE  ARG A 482     -23.859   8.148  30.781  1.00 88.38           N  
ATOM   3860  NH1 ARG A 482     -22.375   6.785  29.656  1.00 88.38           N  
ATOM   3861  NH2 ARG A 482     -23.297   6.090  31.641  1.00 88.38           N  
ATOM   3862  CZ  ARG A 482     -23.172   7.008  30.688  1.00 88.38           C  
ATOM   3863  N   ILE A 483     -24.484  14.109  30.469  1.00 89.88           N  
ATOM   3864  CA  ILE A 483     -23.969  14.820  31.641  1.00 89.88           C  
ATOM   3865  C   ILE A 483     -25.000  15.836  32.125  1.00 89.88           C  
ATOM   3866  CB  ILE A 483     -22.625  15.523  31.344  1.00 89.88           C  
ATOM   3867  O   ILE A 483     -25.359  15.875  33.312  1.00 89.88           O  
ATOM   3868  CG1 ILE A 483     -21.531  14.484  31.047  1.00 89.88           C  
ATOM   3869  CG2 ILE A 483     -22.219  16.438  32.500  1.00 89.88           C  
ATOM   3870  CD1 ILE A 483     -20.234  15.086  30.547  1.00 89.88           C  
ATOM   3871  N   VAL A 484     -25.562  16.625  31.219  1.00 90.81           N  
ATOM   3872  CA  VAL A 484     -26.500  17.688  31.547  1.00 90.81           C  
ATOM   3873  C   VAL A 484     -27.828  17.062  32.031  1.00 90.81           C  
ATOM   3874  CB  VAL A 484     -26.766  18.609  30.328  1.00 90.81           C  
ATOM   3875  O   VAL A 484     -28.391  17.516  33.031  1.00 90.81           O  
ATOM   3876  CG1 VAL A 484     -27.906  19.578  30.625  1.00 90.81           C  
ATOM   3877  CG2 VAL A 484     -25.500  19.375  29.969  1.00 90.81           C  
ATOM   3878  N   GLY A 485     -28.234  16.078  31.297  1.00 91.69           N  
ATOM   3879  CA  GLY A 485     -29.500  15.445  31.625  1.00 91.69           C  
ATOM   3880  C   GLY A 485     -29.516  14.812  33.000  1.00 91.69           C  
ATOM   3881  O   GLY A 485     -30.438  15.016  33.781  1.00 91.69           O  
ATOM   3882  N   VAL A 486     -28.406  14.109  33.375  1.00 92.81           N  
ATOM   3883  CA  VAL A 486     -28.328  13.375  34.656  1.00 92.81           C  
ATOM   3884  C   VAL A 486     -28.078  14.352  35.781  1.00 92.81           C  
ATOM   3885  CB  VAL A 486     -27.219  12.297  34.625  1.00 92.81           C  
ATOM   3886  O   VAL A 486     -28.719  14.258  36.844  1.00 92.81           O  
ATOM   3887  CG1 VAL A 486     -27.000  11.711  36.000  1.00 92.81           C  
ATOM   3888  CG2 VAL A 486     -27.594  11.188  33.625  1.00 92.81           C  
ATOM   3889  N   THR A 487     -27.156  15.312  35.531  1.00 93.81           N  
ATOM   3890  CA  THR A 487     -26.797  16.266  36.594  1.00 93.81           C  
ATOM   3891  C   THR A 487     -27.984  17.172  36.938  1.00 93.81           C  
ATOM   3892  CB  THR A 487     -25.594  17.141  36.188  1.00 93.81           C  
ATOM   3893  O   THR A 487     -28.344  17.312  38.094  1.00 93.81           O  
ATOM   3894  CG2 THR A 487     -25.109  18.000  37.344  1.00 93.81           C  
ATOM   3895  OG1 THR A 487     -24.531  16.281  35.750  1.00 93.81           O  
ATOM   3896  N   VAL A 488     -28.578  17.766  35.938  1.00 94.69           N  
ATOM   3897  CA  VAL A 488     -29.719  18.656  36.125  1.00 94.69           C  
ATOM   3898  C   VAL A 488     -30.906  17.875  36.688  1.00 94.69           C  
ATOM   3899  CB  VAL A 488     -30.094  19.391  34.812  1.00 94.69           C  
ATOM   3900  O   VAL A 488     -31.609  18.359  37.562  1.00 94.69           O  
ATOM   3901  CG1 VAL A 488     -31.375  20.203  35.000  1.00 94.69           C  
ATOM   3902  CG2 VAL A 488     -28.953  20.281  34.344  1.00 94.69           C  
ATOM   3903  N   GLY A 489     -31.078  16.672  36.156  1.00 94.50           N  
ATOM   3904  CA  GLY A 489     -32.156  15.836  36.656  1.00 94.50           C  
ATOM   3905  C   GLY A 489     -32.031  15.516  38.125  1.00 94.50           C  
ATOM   3906  O   GLY A 489     -33.031  15.578  38.875  1.00 94.50           O  
ATOM   3907  N   CYS A 490     -30.844  15.188  38.562  1.00 95.50           N  
ATOM   3908  CA  CYS A 490     -30.594  14.836  39.938  1.00 95.50           C  
ATOM   3909  C   CYS A 490     -30.766  16.047  40.844  1.00 95.50           C  
ATOM   3910  CB  CYS A 490     -29.188  14.250  40.125  1.00 95.50           C  
ATOM   3911  O   CYS A 490     -31.344  15.945  41.938  1.00 95.50           O  
ATOM   3912  SG  CYS A 490     -29.016  12.570  39.500  1.00 95.50           S  
ATOM   3913  N   VAL A 491     -30.250  17.188  40.406  1.00 95.81           N  
ATOM   3914  CA  VAL A 491     -30.375  18.422  41.188  1.00 95.81           C  
ATOM   3915  C   VAL A 491     -31.859  18.781  41.375  1.00 95.81           C  
ATOM   3916  CB  VAL A 491     -29.641  19.594  40.500  1.00 95.81           C  
ATOM   3917  O   VAL A 491     -32.281  19.125  42.469  1.00 95.81           O  
ATOM   3918  CG1 VAL A 491     -29.969  20.922  41.188  1.00 95.81           C  
ATOM   3919  CG2 VAL A 491     -28.125  19.359  40.531  1.00 95.81           C  
ATOM   3920  N   LEU A 492     -32.625  18.625  40.281  1.00 96.50           N  
ATOM   3921  CA  LEU A 492     -34.062  18.938  40.312  1.00 96.50           C  
ATOM   3922  C   LEU A 492     -34.812  17.938  41.219  1.00 96.50           C  
ATOM   3923  CB  LEU A 492     -34.656  18.938  38.906  1.00 96.50           C  
ATOM   3924  O   LEU A 492     -35.781  18.312  41.875  1.00 96.50           O  
ATOM   3925  CG  LEU A 492     -34.250  20.109  38.000  1.00 96.50           C  
ATOM   3926  CD1 LEU A 492     -34.812  19.906  36.594  1.00 96.50           C  
ATOM   3927  CD2 LEU A 492     -34.781  21.422  38.594  1.00 96.50           C  
ATOM   3928  N   LEU A 493     -34.281  16.750  41.156  1.00 95.75           N  
ATOM   3929  CA  LEU A 493     -34.906  15.719  42.000  1.00 95.75           C  
ATOM   3930  C   LEU A 493     -34.688  16.016  43.469  1.00 95.75           C  
ATOM   3931  CB  LEU A 493     -34.312  14.344  41.656  1.00 95.75           C  
ATOM   3932  O   LEU A 493     -35.625  15.828  44.281  1.00 95.75           O  
ATOM   3933  CG  LEU A 493     -34.938  13.609  40.469  1.00 95.75           C  
ATOM   3934  CD1 LEU A 493     -34.062  12.414  40.062  1.00 95.75           C  
ATOM   3935  CD2 LEU A 493     -36.344  13.172  40.781  1.00 95.75           C  
ATOM   3936  N   VAL A 494     -33.531  16.484  43.875  1.00 95.12           N  
ATOM   3937  CA  VAL A 494     -33.250  16.891  45.219  1.00 95.12           C  
ATOM   3938  C   VAL A 494     -34.156  18.094  45.594  1.00 95.12           C  
ATOM   3939  CB  VAL A 494     -31.766  17.266  45.438  1.00 95.12           C  
ATOM   3940  O   VAL A 494     -34.719  18.141  46.688  1.00 95.12           O  
ATOM   3941  CG1 VAL A 494     -31.547  17.875  46.812  1.00 95.12           C  
ATOM   3942  CG2 VAL A 494     -30.891  16.016  45.250  1.00 95.12           C  
ATOM   3943  N   GLY A 495     -34.188  19.047  44.688  1.00 94.31           N  
ATOM   3944  CA  GLY A 495     -35.062  20.188  44.875  1.00 94.31           C  
ATOM   3945  C   GLY A 495     -36.531  19.781  45.062  1.00 94.31           C  
ATOM   3946  O   GLY A 495     -37.219  20.344  45.906  1.00 94.31           O  
ATOM   3947  N   PHE A 496     -36.938  18.859  44.188  1.00 95.50           N  
ATOM   3948  CA  PHE A 496     -38.281  18.312  44.250  1.00 95.50           C  
ATOM   3949  C   PHE A 496     -38.562  17.719  45.656  1.00 95.50           C  
ATOM   3950  CB  PHE A 496     -38.500  17.250  43.188  1.00 95.50           C  
ATOM   3951  O   PHE A 496     -39.594  17.953  46.250  1.00 95.50           O  
ATOM   3952  CG  PHE A 496     -39.844  16.547  43.281  1.00 95.50           C  
ATOM   3953  CD1 PHE A 496     -39.906  15.203  43.625  1.00 95.50           C  
ATOM   3954  CD2 PHE A 496     -41.031  17.234  43.031  1.00 95.50           C  
ATOM   3955  CE1 PHE A 496     -41.125  14.547  43.719  1.00 95.50           C  
ATOM   3956  CE2 PHE A 496     -42.250  16.578  43.156  1.00 95.50           C  
ATOM   3957  CZ  PHE A 496     -42.281  15.234  43.469  1.00 95.50           C  
ATOM   3958  N   ALA A 497     -37.594  16.922  46.156  1.00 94.06           N  
ATOM   3959  CA  ALA A 497     -37.719  16.297  47.469  1.00 94.06           C  
ATOM   3960  C   ALA A 497     -37.812  17.359  48.594  1.00 94.06           C  
ATOM   3961  CB  ALA A 497     -36.531  15.383  47.750  1.00 94.06           C  
ATOM   3962  O   ALA A 497     -38.625  17.219  49.500  1.00 94.06           O  
ATOM   3963  N   VAL A 498     -37.031  18.453  48.500  1.00 94.00           N  
ATOM   3964  CA  VAL A 498     -37.031  19.547  49.469  1.00 94.00           C  
ATOM   3965  C   VAL A 498     -38.375  20.266  49.406  1.00 94.00           C  
ATOM   3966  CB  VAL A 498     -35.875  20.547  49.188  1.00 94.00           C  
ATOM   3967  O   VAL A 498     -38.969  20.562  50.438  1.00 94.00           O  
ATOM   3968  CG1 VAL A 498     -36.031  21.781  50.094  1.00 94.00           C  
ATOM   3969  CG2 VAL A 498     -34.531  19.875  49.438  1.00 94.00           C  
ATOM   3970  N   LEU A 499     -38.844  20.531  48.156  1.00 92.81           N  
ATOM   3971  CA  LEU A 499     -40.125  21.219  48.000  1.00 92.81           C  
ATOM   3972  C   LEU A 499     -41.281  20.391  48.531  1.00 92.81           C  
ATOM   3973  CB  LEU A 499     -40.344  21.562  46.500  1.00 92.81           C  
ATOM   3974  O   LEU A 499     -42.219  20.938  49.094  1.00 92.81           O  
ATOM   3975  CG  LEU A 499     -39.562  22.734  45.938  1.00 92.81           C  
ATOM   3976  CD1 LEU A 499     -39.719  22.812  44.438  1.00 92.81           C  
ATOM   3977  CD2 LEU A 499     -40.000  24.047  46.594  1.00 92.81           C  
ATOM   3978  N   CYS A 500     -41.188  19.094  48.281  1.00 92.56           N  
ATOM   3979  CA  CYS A 500     -42.188  18.203  48.812  1.00 92.56           C  
ATOM   3980  C   CYS A 500     -42.250  18.281  50.312  1.00 92.56           C  
ATOM   3981  CB  CYS A 500     -41.906  16.766  48.375  1.00 92.56           C  
ATOM   3982  O   CYS A 500     -43.312  18.312  50.906  1.00 92.56           O  
ATOM   3983  SG  CYS A 500     -42.438  16.391  46.688  1.00 92.56           S  
ATOM   3984  N   TYR A 501     -41.031  18.281  50.906  1.00 92.19           N  
ATOM   3985  CA  TYR A 501     -40.938  18.391  52.344  1.00 92.19           C  
ATOM   3986  C   TYR A 501     -41.531  19.703  52.844  1.00 92.19           C  
ATOM   3987  CB  TYR A 501     -39.469  18.281  52.781  1.00 92.19           C  
ATOM   3988  O   TYR A 501     -42.312  19.719  53.812  1.00 92.19           O  
ATOM   3989  CG  TYR A 501     -39.250  18.531  54.250  1.00 92.19           C  
ATOM   3990  CD1 TYR A 501     -38.750  19.750  54.719  1.00 92.19           C  
ATOM   3991  CD2 TYR A 501     -39.562  17.547  55.219  1.00 92.19           C  
ATOM   3992  CE1 TYR A 501     -38.562  19.984  56.062  1.00 92.19           C  
ATOM   3993  CE2 TYR A 501     -39.375  17.781  56.562  1.00 92.19           C  
ATOM   3994  OH  TYR A 501     -38.688  19.219  58.344  1.00 92.19           O  
ATOM   3995  CZ  TYR A 501     -38.875  18.984  57.000  1.00 92.19           C  
ATOM   3996  N   VAL A 502     -41.219  20.828  52.250  1.00 89.94           N  
ATOM   3997  CA  VAL A 502     -41.688  22.156  52.625  1.00 89.94           C  
ATOM   3998  C   VAL A 502     -43.219  22.234  52.438  1.00 89.94           C  
ATOM   3999  CB  VAL A 502     -41.000  23.266  51.781  1.00 89.94           C  
ATOM   4000  O   VAL A 502     -43.906  22.812  53.281  1.00 89.94           O  
ATOM   4001  CG1 VAL A 502     -41.656  24.625  52.031  1.00 89.94           C  
ATOM   4002  CG2 VAL A 502     -39.500  23.312  52.125  1.00 89.94           C  
ATOM   4003  N   THR A 503     -43.656  21.750  51.312  1.00 87.81           N  
ATOM   4004  CA  THR A 503     -45.094  21.781  51.000  1.00 87.81           C  
ATOM   4005  C   THR A 503     -45.875  21.031  52.062  1.00 87.81           C  
ATOM   4006  CB  THR A 503     -45.375  21.188  49.594  1.00 87.81           C  
ATOM   4007  O   THR A 503     -46.938  21.484  52.500  1.00 87.81           O  
ATOM   4008  CG2 THR A 503     -46.844  21.391  49.219  1.00 87.81           C  
ATOM   4009  OG1 THR A 503     -44.562  21.828  48.625  1.00 87.81           O  
ATOM   4010  N   VAL A 504     -45.406  19.875  52.469  1.00 88.00           N  
ATOM   4011  CA  VAL A 504     -46.062  19.062  53.469  1.00 88.00           C  
ATOM   4012  C   VAL A 504     -46.062  19.781  54.812  1.00 88.00           C  
ATOM   4013  CB  VAL A 504     -45.406  17.672  53.594  1.00 88.00           C  
ATOM   4014  O   VAL A 504     -47.031  19.781  55.531  1.00 88.00           O  
ATOM   4015  CG1 VAL A 504     -45.938  16.938  54.844  1.00 88.00           C  
ATOM   4016  CG2 VAL A 504     -45.625  16.844  52.344  1.00 88.00           C  
ATOM   4017  N   LYS A 505     -44.906  20.312  55.125  1.00 87.88           N  
ATOM   4018  CA  LYS A 505     -44.750  21.047  56.375  1.00 87.88           C  
ATOM   4019  C   LYS A 505     -45.719  22.234  56.406  1.00 87.88           C  
ATOM   4020  CB  LYS A 505     -43.312  21.531  56.531  1.00 87.88           C  
ATOM   4021  O   LYS A 505     -46.312  22.516  57.469  1.00 87.88           O  
ATOM   4022  CG  LYS A 505     -43.000  22.078  57.938  1.00 87.88           C  
ATOM   4023  CD  LYS A 505     -41.562  22.562  58.031  1.00 87.88           C  
ATOM   4024  CE  LYS A 505     -41.281  23.234  59.375  1.00 87.88           C  
ATOM   4025  NZ  LYS A 505     -39.875  23.688  59.500  1.00 87.88           N  
ATOM   4026  N   LYS A 506     -45.844  23.016  55.375  1.00 83.12           N  
ATOM   4027  CA  LYS A 506     -46.719  24.188  55.344  1.00 83.12           C  
ATOM   4028  C   LYS A 506     -48.188  23.781  55.406  1.00 83.12           C  
ATOM   4029  CB  LYS A 506     -46.469  25.000  54.062  1.00 83.12           C  
ATOM   4030  O   LYS A 506     -49.031  24.469  56.000  1.00 83.12           O  
ATOM   4031  CG  LYS A 506     -45.219  25.875  54.156  1.00 83.12           C  
ATOM   4032  CD  LYS A 506     -45.188  26.891  53.000  1.00 83.12           C  
ATOM   4033  CE  LYS A 506     -44.000  27.828  53.125  1.00 83.12           C  
ATOM   4034  NZ  LYS A 506     -44.000  28.875  52.062  1.00 83.12           N  
ATOM   4035  N   ARG A 507     -48.469  22.734  54.625  1.00 82.38           N  
ATOM   4036  CA  ARG A 507     -49.844  22.203  54.688  1.00 82.38           C  
ATOM   4037  C   ARG A 507     -50.219  21.859  56.125  1.00 82.38           C  
ATOM   4038  CB  ARG A 507     -50.000  20.984  53.812  1.00 82.38           C  
ATOM   4039  O   ARG A 507     -51.344  22.141  56.562  1.00 82.38           O  
ATOM   4040  CG  ARG A 507     -51.438  20.516  53.625  1.00 82.38           C  
ATOM   4041  CD  ARG A 507     -51.531  19.297  52.719  1.00 82.38           C  
ATOM   4042  NE  ARG A 507     -52.906  18.797  52.625  1.00 82.38           N  
ATOM   4043  NH1 ARG A 507     -52.375  17.031  51.250  1.00 82.38           N  
ATOM   4044  NH2 ARG A 507     -54.531  17.375  51.906  1.00 82.38           N  
ATOM   4045  CZ  ARG A 507     -53.281  17.734  51.906  1.00 82.38           C  
ATOM   4046  N   ARG A 508     -49.344  21.172  56.812  1.00 82.31           N  
ATOM   4047  CA  ARG A 508     -49.594  20.781  58.188  1.00 82.31           C  
ATOM   4048  C   ARG A 508     -49.781  22.016  59.094  1.00 82.31           C  
ATOM   4049  CB  ARG A 508     -48.469  19.906  58.719  1.00 82.31           C  
ATOM   4050  O   ARG A 508     -50.625  22.031  59.969  1.00 82.31           O  
ATOM   4051  CG  ARG A 508     -48.594  18.438  58.344  1.00 82.31           C  
ATOM   4052  CD  ARG A 508     -47.500  17.594  58.969  1.00 82.31           C  
ATOM   4053  NE  ARG A 508     -47.625  16.188  58.594  1.00 82.31           N  
ATOM   4054  NH1 ARG A 508     -45.750  15.500  59.781  1.00 82.31           N  
ATOM   4055  NH2 ARG A 508     -47.000  13.977  58.594  1.00 82.31           N  
ATOM   4056  CZ  ARG A 508     -46.781  15.227  59.000  1.00 82.31           C  
ATOM   4057  N   ALA A 509     -48.938  23.047  58.969  1.00 79.38           N  
ATOM   4058  CA  ALA A 509     -49.000  24.266  59.750  1.00 79.38           C  
ATOM   4059  C   ALA A 509     -50.344  24.984  59.562  1.00 79.38           C  
ATOM   4060  CB  ALA A 509     -47.844  25.203  59.344  1.00 79.38           C  
ATOM   4061  O   ALA A 509     -50.875  25.578  60.500  1.00 79.38           O  
ATOM   4062  N   LEU A 510     -50.906  24.953  58.312  1.00 71.69           N  
ATOM   4063  CA  LEU A 510     -52.188  25.609  58.031  1.00 71.69           C  
ATOM   4064  C   LEU A 510     -53.312  24.891  58.750  1.00 71.69           C  
ATOM   4065  CB  LEU A 510     -52.438  25.656  56.531  1.00 71.69           C  
ATOM   4066  O   LEU A 510     -54.281  25.531  59.219  1.00 71.69           O  
ATOM   4067  CG  LEU A 510     -51.812  26.844  55.781  1.00 71.69           C  
ATOM   4068  CD1 LEU A 510     -51.438  26.438  54.375  1.00 71.69           C  
ATOM   4069  CD2 LEU A 510     -52.812  28.016  55.750  1.00 71.69           C  
ATOM   4070  N   TYR A 511     -53.250  23.547  58.844  1.00 68.50           N  
ATOM   4071  CA  TYR A 511     -54.312  22.781  59.469  1.00 68.50           C  
ATOM   4072  C   TYR A 511     -54.188  22.812  61.000  1.00 68.50           C  
ATOM   4073  CB  TYR A 511     -54.312  21.344  58.969  1.00 68.50           C  
ATOM   4074  O   TYR A 511     -55.188  22.734  61.719  1.00 68.50           O  
ATOM   4075  CG  TYR A 511     -55.094  21.125  57.688  1.00 68.50           C  
ATOM   4076  CD1 TYR A 511     -56.469  20.891  57.719  1.00 68.50           C  
ATOM   4077  CD2 TYR A 511     -54.469  21.172  56.469  1.00 68.50           C  
ATOM   4078  CE1 TYR A 511     -57.188  20.703  56.562  1.00 68.50           C  
ATOM   4079  CE2 TYR A 511     -55.156  20.984  55.281  1.00 68.50           C  
ATOM   4080  OH  TYR A 511     -57.250  20.547  54.156  1.00 68.50           O  
ATOM   4081  CZ  TYR A 511     -56.531  20.750  55.344  1.00 68.50           C  
ATOM   4082  N   LEU A 512     -52.906  23.109  61.438  1.00 64.88           N  
ATOM   4083  CA  LEU A 512     -52.688  23.125  62.875  1.00 64.88           C  
ATOM   4084  C   LEU A 512     -52.781  24.547  63.438  1.00 64.88           C  
ATOM   4085  CB  LEU A 512     -51.312  22.516  63.219  1.00 64.88           C  
ATOM   4086  O   LEU A 512     -52.781  24.734  64.625  1.00 64.88           O  
ATOM   4087  CG  LEU A 512     -51.188  21.000  63.062  1.00 64.88           C  
ATOM   4088  CD1 LEU A 512     -49.719  20.594  63.031  1.00 64.88           C  
ATOM   4089  CD2 LEU A 512     -51.906  20.281  64.188  1.00 64.88           C  
ATOM   4090  N   SER A 513     -52.875  25.641  62.500  1.00 55.84           N  
ATOM   4091  CA  SER A 513     -53.094  26.984  63.062  1.00 55.84           C  
ATOM   4092  C   SER A 513     -54.375  27.062  63.844  1.00 55.84           C  
ATOM   4093  CB  SER A 513     -53.094  28.031  61.938  1.00 55.84           C  
ATOM   4094  O   SER A 513     -55.438  26.578  63.406  1.00 55.84           O  
ATOM   4095  OG  SER A 513     -54.250  27.891  61.125  1.00 55.84           O  
ATOM   4096  N   PRO A 514     -54.312  27.000  65.188  1.00 50.06           N  
ATOM   4097  CA  PRO A 514     -55.469  27.109  66.062  1.00 50.06           C  
ATOM   4098  C   PRO A 514     -56.500  28.109  65.562  1.00 50.06           C  
ATOM   4099  CB  PRO A 514     -54.844  27.578  67.375  1.00 50.06           C  
ATOM   4100  O   PRO A 514     -56.156  29.172  65.062  1.00 50.06           O  
ATOM   4101  CG  PRO A 514     -53.375  27.797  67.062  1.00 50.06           C  
ATOM   4102  CD  PRO A 514     -53.188  27.594  65.625  1.00 50.06           C  
ATOM   4103  N   LEU A 515     -57.500  27.766  64.750  1.00 52.41           N  
ATOM   4104  CA  LEU A 515     -58.719  28.594  64.750  1.00 52.41           C  
ATOM   4105  C   LEU A 515     -58.688  29.594  65.938  1.00 52.41           C  
ATOM   4106  CB  LEU A 515     -59.969  27.703  64.875  1.00 52.41           C  
ATOM   4107  O   LEU A 515     -58.781  29.203  67.062  1.00 52.41           O  
ATOM   4108  CG  LEU A 515     -60.344  26.938  63.594  1.00 52.41           C  
ATOM   4109  CD1 LEU A 515     -61.156  25.703  63.969  1.00 52.41           C  
ATOM   4110  CD2 LEU A 515     -61.125  27.844  62.656  1.00 52.41           C  
ATOM   4111  N   SER A 516     -57.500  30.266  66.312  1.00 46.19           N  
ATOM   4112  CA  SER A 516     -57.406  31.281  67.312  1.00 46.19           C  
ATOM   4113  C   SER A 516     -58.438  32.406  67.125  1.00 46.19           C  
ATOM   4114  CB  SER A 516     -56.000  31.875  67.375  1.00 46.19           C  
ATOM   4115  O   SER A 516     -58.594  32.875  66.000  1.00 46.19           O  
ATOM   4116  OG  SER A 516     -55.875  32.938  66.438  1.00 46.19           O  
ATOM   4117  N   ASP A 517     -59.781  32.312  67.500  1.00 43.53           N  
ATOM   4118  CA  ASP A 517     -60.562  33.125  68.438  1.00 43.53           C  
ATOM   4119  C   ASP A 517     -61.469  34.094  67.625  1.00 43.53           C  
ATOM   4120  CB  ASP A 517     -59.625  33.938  69.312  1.00 43.53           C  
ATOM   4121  O   ASP A 517     -61.031  35.094  67.125  1.00 43.53           O  
ATOM   4122  CG  ASP A 517     -59.844  33.656  70.812  1.00 43.53           C  
ATOM   4123  OD1 ASP A 517     -60.781  32.875  71.125  1.00 43.53           O  
ATOM   4124  OD2 ASP A 517     -59.125  34.219  71.625  1.00 43.53           O  
ATOM   4125  N   ASN A 518     -62.438  33.688  66.812  1.00 39.06           N  
ATOM   4126  CA  ASN A 518     -63.500  34.625  66.562  1.00 39.06           C  
ATOM   4127  C   ASN A 518     -64.688  34.375  67.438  1.00 39.06           C  
ATOM   4128  CB  ASN A 518     -63.938  34.562  65.062  1.00 39.06           C  
ATOM   4129  O   ASN A 518     -65.750  34.969  67.250  1.00 39.06           O  
ATOM   4130  CG  ASN A 518     -63.344  35.688  64.250  1.00 39.06           C  
ATOM   4131  ND2 ASN A 518     -63.594  35.656  62.938  1.00 39.06           N  
ATOM   4132  OD1 ASN A 518     -62.656  36.562  64.750  1.00 39.06           O  
ATOM   4133  N   ARG A 519     -64.500  34.062  68.750  1.00 41.03           N  
ATOM   4134  CA  ARG A 519     -65.750  34.312  69.500  1.00 41.03           C  
ATOM   4135  C   ARG A 519     -65.562  35.469  70.500  1.00 41.03           C  
ATOM   4136  CB  ARG A 519     -66.125  33.062  70.250  1.00 41.03           C  
ATOM   4137  O   ARG A 519     -66.500  35.938  71.062  1.00 41.03           O  
ATOM   4138  CG  ARG A 519     -67.125  32.156  69.500  1.00 41.03           C  
ATOM   4139  CD  ARG A 519     -67.625  31.031  70.375  1.00 41.03           C  
ATOM   4140  NE  ARG A 519     -68.500  30.109  69.625  1.00 41.03           N  
ATOM   4141  NH1 ARG A 519     -69.125  28.844  71.438  1.00 41.03           N  
ATOM   4142  NH2 ARG A 519     -69.875  28.312  69.375  1.00 41.03           N  
ATOM   4143  CZ  ARG A 519     -69.188  29.094  70.125  1.00 41.03           C  
ATOM   4144  N   THR A 520     -64.938  36.562  70.125  1.00 43.94           N  
ATOM   4145  CA  THR A 520     -65.250  37.625  71.062  1.00 43.94           C  
ATOM   4146  C   THR A 520     -65.125  39.000  70.375  1.00 43.94           C  
ATOM   4147  CB  THR A 520     -64.250  37.594  72.250  1.00 43.94           C  
ATOM   4148  O   THR A 520     -64.125  39.312  69.750  1.00 43.94           O  
ATOM   4149  CG2 THR A 520     -64.938  36.938  73.500  1.00 43.94           C  
ATOM   4150  OG1 THR A 520     -63.094  36.812  71.938  1.00 43.94           O  
ATOM   4151  N   HIS A 521     -66.062  39.406  69.562  1.00 38.22           N  
ATOM   4152  CA  HIS A 521     -66.312  40.844  69.562  1.00 38.22           C  
ATOM   4153  C   HIS A 521     -67.750  41.156  69.188  1.00 38.22           C  
ATOM   4154  CB  HIS A 521     -65.375  41.531  68.562  1.00 38.22           C  
ATOM   4155  O   HIS A 521     -68.312  40.625  68.188  1.00 38.22           O  
ATOM   4156  CG  HIS A 521     -64.062  41.906  69.188  1.00 38.22           C  
ATOM   4157  CD2 HIS A 521     -62.781  41.438  68.938  1.00 38.22           C  
ATOM   4158  ND1 HIS A 521     -63.906  42.812  70.188  1.00 38.22           N  
ATOM   4159  CE1 HIS A 521     -62.656  42.938  70.562  1.00 38.22           C  
ATOM   4160  NE2 HIS A 521     -61.938  42.094  69.812  1.00 38.22           N  
ATOM   4161  N   LEU A 522     -68.812  41.188  70.125  1.00 35.97           N  
ATOM   4162  CA  LEU A 522     -69.500  42.375  70.562  1.00 35.97           C  
ATOM   4163  C   LEU A 522     -70.625  42.781  69.625  1.00 35.97           C  
ATOM   4164  CB  LEU A 522     -68.500  43.531  70.750  1.00 35.97           C  
ATOM   4165  O   LEU A 522     -70.438  42.875  68.438  1.00 35.97           O  
ATOM   4166  CG  LEU A 522     -67.688  43.594  72.062  1.00 35.97           C  
ATOM   4167  CD1 LEU A 522     -66.312  44.219  71.812  1.00 35.97           C  
ATOM   4168  CD2 LEU A 522     -68.500  44.375  73.062  1.00 35.97           C  
ATOM   4169  N   LEU A 523     -71.938  42.250  69.875  1.00 37.00           N  
ATOM   4170  CA  LEU A 523     -73.062  43.094  70.250  1.00 37.00           C  
ATOM   4171  C   LEU A 523     -72.812  44.562  69.875  1.00 37.00           C  
ATOM   4172  CB  LEU A 523     -73.250  43.031  71.812  1.00 37.00           C  
ATOM   4173  O   LEU A 523     -71.688  45.094  70.062  1.00 37.00           O  
ATOM   4174  CG  LEU A 523     -74.000  41.812  72.312  1.00 37.00           C  
ATOM   4175  CD1 LEU A 523     -73.625  41.500  73.750  1.00 37.00           C  
ATOM   4176  CD2 LEU A 523     -75.500  42.000  72.188  1.00 37.00           C  
ATOM   4177  N   THR A 524     -73.250  45.000  68.688  1.00 36.00           N  
ATOM   4178  CA  THR A 524     -73.875  46.312  68.625  1.00 36.00           C  
ATOM   4179  C   THR A 524     -73.875  46.875  67.188  1.00 36.00           C  
ATOM   4180  CB  THR A 524     -73.250  47.312  69.562  1.00 36.00           C  
ATOM   4181  O   THR A 524     -72.875  46.750  66.500  1.00 36.00           O  
ATOM   4182  CG2 THR A 524     -73.500  46.969  71.062  1.00 36.00           C  
ATOM   4183  OG1 THR A 524     -71.812  47.312  69.375  1.00 36.00           O  
ATOM   4184  N   ASP A 525     -75.062  46.844  66.500  1.00 35.88           N  
ATOM   4185  CA  ASP A 525     -75.750  48.062  66.125  1.00 35.88           C  
ATOM   4186  C   ASP A 525     -75.938  48.156  64.625  1.00 35.88           C  
ATOM   4187  CB  ASP A 525     -74.938  49.281  66.625  1.00 35.88           C  
ATOM   4188  O   ASP A 525     -75.000  47.906  63.844  1.00 35.88           O  
ATOM   4189  CG  ASP A 525     -75.750  50.500  66.875  1.00 35.88           C  
ATOM   4190  OD1 ASP A 525     -77.000  50.375  66.875  1.00 35.88           O  
ATOM   4191  OD2 ASP A 525     -75.188  51.562  67.188  1.00 35.88           O  
ATOM   4192  N   GLU A 526     -77.188  47.906  64.125  1.00 36.22           N  
ATOM   4193  CA  GLU A 526     -78.062  48.906  63.531  1.00 36.22           C  
ATOM   4194  C   GLU A 526     -77.812  49.062  62.031  1.00 36.22           C  
ATOM   4195  CB  GLU A 526     -77.812  50.250  64.250  1.00 36.22           C  
ATOM   4196  O   GLU A 526     -76.625  49.062  61.594  1.00 36.22           O  
ATOM   4197  CG  GLU A 526     -78.875  50.594  65.250  1.00 36.22           C  
ATOM   4198  CD  GLU A 526     -78.750  52.000  65.875  1.00 36.22           C  
ATOM   4199  OE1 GLU A 526     -79.562  52.375  66.750  1.00 36.22           O  
ATOM   4200  OE2 GLU A 526     -77.750  52.688  65.500  1.00 36.22           O  
ATOM   4201  N   THR A 527     -78.750  48.594  61.188  1.00 35.19           N  
ATOM   4202  CA  THR A 527     -79.562  49.250  60.188  1.00 35.19           C  
ATOM   4203  C   THR A 527     -78.750  49.562  58.938  1.00 35.19           C  
ATOM   4204  CB  THR A 527     -80.125  50.562  60.750  1.00 35.19           C  
ATOM   4205  O   THR A 527     -77.625  50.031  59.031  1.00 35.19           O  
ATOM   4206  CG2 THR A 527     -81.312  50.312  61.719  1.00 35.19           C  
ATOM   4207  OG1 THR A 527     -79.125  51.312  61.438  1.00 35.19           O  
ATOM   4208  N   ASP A 528     -79.062  48.844  57.812  1.00 37.91           N  
ATOM   4209  CA  ASP A 528     -79.500  49.469  56.562  1.00 37.91           C  
ATOM   4210  C   ASP A 528     -79.000  48.688  55.344  1.00 37.91           C  
ATOM   4211  CB  ASP A 528     -79.000  50.938  56.500  1.00 37.91           C  
ATOM   4212  O   ASP A 528     -77.812  48.375  55.219  1.00 37.91           O  
ATOM   4213  CG  ASP A 528     -79.938  51.875  55.844  1.00 37.91           C  
ATOM   4214  OD1 ASP A 528     -81.062  51.438  55.469  1.00 37.91           O  
ATOM   4215  OD2 ASP A 528     -79.625  53.062  55.688  1.00 37.91           O  
ATOM   4216  N   PRO A 529     -80.000  48.438  54.344  1.00 43.88           N  
ATOM   4217  CA  PRO A 529     -80.188  47.875  53.000  1.00 43.88           C  
ATOM   4218  C   PRO A 529     -79.688  48.812  51.906  1.00 43.88           C  
ATOM   4219  CB  PRO A 529     -81.688  47.656  52.906  1.00 43.88           C  
ATOM   4220  O   PRO A 529     -79.562  50.031  52.125  1.00 43.88           O  
ATOM   4221  CG  PRO A 529     -82.312  48.781  53.719  1.00 43.88           C  
ATOM   4222  CD  PRO A 529     -81.188  49.562  54.312  1.00 43.88           C  
ATOM   4223  N   GLU A 530     -78.750  48.406  51.031  1.00 35.62           N  
ATOM   4224  CA  GLU A 530     -78.875  48.875  49.656  1.00 35.62           C  
ATOM   4225  C   GLU A 530     -77.500  49.188  49.062  1.00 35.62           C  
ATOM   4226  CB  GLU A 530     -79.750  50.125  49.562  1.00 35.62           C  
ATOM   4227  O   GLU A 530     -76.688  49.906  49.688  1.00 35.62           O  
ATOM   4228  CG  GLU A 530     -81.250  49.812  49.406  1.00 35.62           C  
ATOM   4229  CD  GLU A 530     -82.125  51.031  49.125  1.00 35.62           C  
ATOM   4230  OE1 GLU A 530     -83.312  50.906  48.906  1.00 35.62           O  
ATOM   4231  OE2 GLU A 530     -81.562  52.156  49.062  1.00 35.62           O  
ATOM   4232  N   ARG A 531     -76.938  48.344  48.281  1.00 36.31           N  
ATOM   4233  CA  ARG A 531     -76.250  48.875  47.125  1.00 36.31           C  
ATOM   4234  C   ARG A 531     -75.938  47.750  46.125  1.00 36.31           C  
ATOM   4235  CB  ARG A 531     -74.938  49.562  47.562  1.00 36.31           C  
ATOM   4236  O   ARG A 531     -75.375  46.719  46.500  1.00 36.31           O  
ATOM   4237  CG  ARG A 531     -75.000  51.062  47.531  1.00 36.31           C  
ATOM   4238  CD  ARG A 531     -73.625  51.688  47.844  1.00 36.31           C  
ATOM   4239  NE  ARG A 531     -73.750  53.125  48.094  1.00 36.31           N  
ATOM   4240  NH1 ARG A 531     -71.500  53.562  47.875  1.00 36.31           N  
ATOM   4241  NH2 ARG A 531     -72.938  55.281  48.344  1.00 36.31           N  
ATOM   4242  CZ  ARG A 531     -72.750  53.969  48.094  1.00 36.31           C  
ATOM   4243  N   HIS A 532     -76.875  47.562  45.094  1.00 33.47           N  
ATOM   4244  CA  HIS A 532     -76.938  47.969  43.688  1.00 33.47           C  
ATOM   4245  C   HIS A 532     -75.562  47.906  43.031  1.00 33.47           C  
ATOM   4246  CB  HIS A 532     -77.500  49.375  43.594  1.00 33.47           C  
ATOM   4247  O   HIS A 532     -74.562  48.344  43.625  1.00 33.47           O  
ATOM   4248  CG  HIS A 532     -79.000  49.406  43.469  1.00 33.47           C  
ATOM   4249  CD2 HIS A 532     -79.938  50.031  44.250  1.00 33.47           C  
ATOM   4250  ND1 HIS A 532     -79.688  48.750  42.500  1.00 33.47           N  
ATOM   4251  CE1 HIS A 532     -81.000  48.969  42.656  1.00 33.47           C  
ATOM   4252  NE2 HIS A 532     -81.125  49.719  43.719  1.00 33.47           N  
ATOM   4253  N   VAL A 533     -75.375  46.969  42.062  1.00 34.16           N  
ATOM   4254  CA  VAL A 533     -75.250  47.250  40.625  1.00 34.16           C  
ATOM   4255  C   VAL A 533     -73.750  47.250  40.250  1.00 34.16           C  
ATOM   4256  CB  VAL A 533     -75.875  48.594  40.250  1.00 34.16           C  
ATOM   4257  O   VAL A 533     -72.938  47.875  40.906  1.00 34.16           O  
ATOM   4258  CG1 VAL A 533     -75.625  48.875  38.750  1.00 34.16           C  
ATOM   4259  CG2 VAL A 533     -77.375  48.562  40.562  1.00 34.16           C  
ATOM   4260  N   ALA A 534     -73.312  46.250  39.500  1.00 36.25           N  
ATOM   4261  CA  ALA A 534     -72.625  46.562  38.250  1.00 36.25           C  
ATOM   4262  C   ALA A 534     -72.188  45.281  37.531  1.00 36.25           C  
ATOM   4263  CB  ALA A 534     -71.438  47.469  38.531  1.00 36.25           C  
ATOM   4264  O   ALA A 534     -71.562  44.406  38.125  1.00 36.25           O  
ATOM   4265  N   ASP A 535     -73.000  44.875  36.531  1.00 34.56           N  
ATOM   4266  CA  ASP A 535     -73.000  45.062  35.094  1.00 34.56           C  
ATOM   4267  C   ASP A 535     -71.625  44.688  34.500  1.00 34.56           C  
ATOM   4268  CB  ASP A 535     -73.375  46.531  34.750  1.00 34.56           C  
ATOM   4269  O   ASP A 535     -70.625  45.125  35.031  1.00 34.56           O  
ATOM   4270  CG  ASP A 535     -74.562  46.656  33.906  1.00 34.56           C  
ATOM   4271  OD1 ASP A 535     -75.188  45.594  33.531  1.00 34.56           O  
ATOM   4272  OD2 ASP A 535     -75.000  47.781  33.594  1.00 34.56           O  
ATOM   4273  N   ARG A 536     -71.562  43.562  33.750  1.00 33.81           N  
ATOM   4274  CA  ARG A 536     -71.438  43.375  32.281  1.00 33.81           C  
ATOM   4275  C   ARG A 536     -70.062  43.719  31.797  1.00 33.81           C  
ATOM   4276  CB  ARG A 536     -72.500  44.250  31.562  1.00 33.81           C  
ATOM   4277  O   ARG A 536     -69.562  44.812  32.031  1.00 33.81           O  
ATOM   4278  CG  ARG A 536     -73.875  43.656  31.484  1.00 33.81           C  
ATOM   4279  CD  ARG A 536     -74.750  44.344  30.469  1.00 33.81           C  
ATOM   4280  NE  ARG A 536     -76.188  44.031  30.656  1.00 33.81           N  
ATOM   4281  NH1 ARG A 536     -76.875  45.156  28.766  1.00 33.81           N  
ATOM   4282  NH2 ARG A 536     -78.375  44.094  30.094  1.00 33.81           N  
ATOM   4283  CZ  ARG A 536     -77.125  44.438  29.844  1.00 33.81           C  
ATOM   4284  N   GLY A 537     -69.188  42.750  31.531  1.00 34.03           N  
ATOM   4285  CA  GLY A 537     -68.312  42.875  30.406  1.00 34.03           C  
ATOM   4286  C   GLY A 537     -68.000  41.531  29.734  1.00 34.03           C  
ATOM   4287  O   GLY A 537     -67.688  40.531  30.391  1.00 34.03           O  
ATOM   4288  N   HIS A 538     -68.812  41.125  28.703  1.00 33.66           N  
ATOM   4289  CA  HIS A 538     -68.688  40.906  27.266  1.00 33.66           C  
ATOM   4290  C   HIS A 538     -67.250  41.188  26.797  1.00 33.66           C  
ATOM   4291  CB  HIS A 538     -69.688  41.812  26.500  1.00 33.66           C  
ATOM   4292  O   HIS A 538     -66.688  42.219  27.125  1.00 33.66           O  
ATOM   4293  CG  HIS A 538     -70.938  41.125  26.188  1.00 33.66           C  
ATOM   4294  CD2 HIS A 538     -72.250  41.500  26.484  1.00 33.66           C  
ATOM   4295  ND1 HIS A 538     -71.062  39.938  25.531  1.00 33.66           N  
ATOM   4296  CE1 HIS A 538     -72.312  39.594  25.406  1.00 33.66           C  
ATOM   4297  NE2 HIS A 538     -73.062  40.531  25.984  1.00 33.66           N  
ATOM   4298  N   THR A 539     -66.438  40.156  26.516  1.00 36.88           N  
ATOM   4299  CA  THR A 539     -65.500  40.156  25.375  1.00 36.88           C  
ATOM   4300  C   THR A 539     -65.188  38.750  24.922  1.00 36.88           C  
ATOM   4301  CB  THR A 539     -64.188  40.906  25.719  1.00 36.88           C  
ATOM   4302  O   THR A 539     -64.875  37.875  25.734  1.00 36.88           O  
ATOM   4303  CG2 THR A 539     -64.375  42.406  25.641  1.00 36.88           C  
ATOM   4304  OG1 THR A 539     -63.812  40.562  27.031  1.00 36.88           O  
ATOM   4305  N   GLN A 540     -65.875  38.188  23.922  1.00 33.94           N  
ATOM   4306  CA  GLN A 540     -65.688  37.781  22.531  1.00 33.94           C  
ATOM   4307  C   GLN A 540     -64.312  38.188  22.047  1.00 33.94           C  
ATOM   4308  CB  GLN A 540     -66.750  38.375  21.625  1.00 33.94           C  
ATOM   4309  O   GLN A 540     -63.906  39.344  22.156  1.00 33.94           O  
ATOM   4310  CG  GLN A 540     -68.000  37.500  21.500  1.00 33.94           C  
ATOM   4311  CD  GLN A 540     -68.938  37.938  20.375  1.00 33.94           C  
ATOM   4312  NE2 GLN A 540     -69.938  37.156  20.094  1.00 33.94           N  
ATOM   4313  OE1 GLN A 540     -68.688  39.000  19.750  1.00 33.94           O  
ATOM   4314  N   GLY A 541     -63.281  37.312  21.984  1.00 34.84           N  
ATOM   4315  CA  GLY A 541     -62.188  37.406  21.031  1.00 34.84           C  
ATOM   4316  C   GLY A 541     -61.594  36.094  20.656  1.00 34.84           C  
ATOM   4317  O   GLY A 541     -61.219  35.312  21.531  1.00 34.84           O  
ATOM   4318  N   GLY A 542     -62.062  35.406  19.578  1.00 30.17           N  
ATOM   4319  CA  GLY A 542     -61.562  35.062  18.250  1.00 30.17           C  
ATOM   4320  C   GLY A 542     -60.062  35.125  18.141  1.00 30.17           C  
ATOM   4321  O   GLY A 542     -59.438  36.062  18.641  1.00 30.17           O  
ATOM   4322  N   LEU A 543     -59.375  33.938  17.953  1.00 36.50           N  
ATOM   4323  CA  LEU A 543     -58.188  33.906  17.109  1.00 36.50           C  
ATOM   4324  C   LEU A 543     -57.969  32.500  16.562  1.00 36.50           C  
ATOM   4325  CB  LEU A 543     -56.969  34.375  17.891  1.00 36.50           C  
ATOM   4326  O   LEU A 543     -57.875  31.531  17.344  1.00 36.50           O  
ATOM   4327  CG  LEU A 543     -56.219  35.594  17.297  1.00 36.50           C  
ATOM   4328  CD1 LEU A 543     -56.250  36.750  18.281  1.00 36.50           C  
ATOM   4329  CD2 LEU A 543     -54.781  35.188  16.953  1.00 36.50           C  
ATOM   4330  N   VAL A 544     -58.375  32.125  15.336  1.00 32.91           N  
ATOM   4331  CA  VAL A 544     -57.906  31.609  14.055  1.00 32.91           C  
ATOM   4332  C   VAL A 544     -56.500  32.094  13.758  1.00 32.91           C  
ATOM   4333  CB  VAL A 544     -58.875  32.000  12.906  1.00 32.91           C  
ATOM   4334  O   VAL A 544     -56.219  33.312  13.859  1.00 32.91           O  
ATOM   4335  CG1 VAL A 544     -58.406  31.422  11.578  1.00 32.91           C  
ATOM   4336  CG2 VAL A 544     -60.312  31.547  13.211  1.00 32.91           C  
ATOM   4337  N   PHE A 545     -55.406  31.172  13.633  1.00 41.50           N  
ATOM   4338  CA  PHE A 545     -54.219  31.172  12.789  1.00 41.50           C  
ATOM   4339  C   PHE A 545     -53.969  29.781  12.195  1.00 41.50           C  
ATOM   4340  CB  PHE A 545     -52.969  31.609  13.586  1.00 41.50           C  
ATOM   4341  O   PHE A 545     -54.031  28.781  12.906  1.00 41.50           O  
ATOM   4342  CG  PHE A 545     -52.719  33.094  13.531  1.00 41.50           C  
ATOM   4343  CD1 PHE A 545     -52.000  33.625  12.477  1.00 41.50           C  
ATOM   4344  CD2 PHE A 545     -53.188  33.938  14.523  1.00 41.50           C  
ATOM   4345  CE1 PHE A 545     -51.750  35.000  12.422  1.00 41.50           C  
ATOM   4346  CE2 PHE A 545     -52.938  35.312  14.477  1.00 41.50           C  
ATOM   4347  CZ  PHE A 545     -52.219  35.844  13.422  1.00 41.50           C  
ATOM   4348  N   VAL A 546     -54.125  29.516  10.781  1.00 27.55           N  
ATOM   4349  CA  VAL A 546     -53.562  29.391   9.445  1.00 27.55           C  
ATOM   4350  C   VAL A 546     -52.156  28.828   9.531  1.00 27.55           C  
ATOM   4351  CB  VAL A 546     -53.562  30.734   8.695  1.00 27.55           C  
ATOM   4352  O   VAL A 546     -51.344  29.297  10.336  1.00 27.55           O  
ATOM   4353  CG1 VAL A 546     -53.031  30.562   7.270  1.00 27.55           C  
ATOM   4354  CG2 VAL A 546     -54.938  31.359   8.688  1.00 27.55           C  
ATOM   4355  N   SER A 547     -51.781  27.734   8.805  1.00 27.25           N  
ATOM   4356  CA  SER A 547     -51.062  27.328   7.598  1.00 27.25           C  
ATOM   4357  C   SER A 547     -49.875  26.438   7.934  1.00 27.25           C  
ATOM   4358  CB  SER A 547     -50.562  28.562   6.828  1.00 27.25           C  
ATOM   4359  O   SER A 547     -49.125  26.719   8.859  1.00 27.25           O  
ATOM   4360  OG  SER A 547     -49.312  29.000   7.324  1.00 27.25           O  
ATOM   4361  N   SER A 548     -49.812  25.188   7.465  1.00 43.62           N  
ATOM   4362  CA  SER A 548     -49.250  24.094   6.680  1.00 43.62           C  
ATOM   4363  C   SER A 548     -49.500  22.734   7.344  1.00 43.62           C  
ATOM   4364  CB  SER A 548     -47.750  24.297   6.480  1.00 43.62           C  
ATOM   4365  O   SER A 548     -49.312  22.594   8.555  1.00 43.62           O  
ATOM   4366  OG  SER A 548     -47.062  24.047   7.688  1.00 43.62           O  
TER    4367      SER A 548                                                      
ENDMDL                                                                          
END                                                                             
HEADER	MODEL     1                                                                     
ATOM      1  N   MET A   1      62.861 -19.114 -74.686  1.00 55.56           N  
ATOM      2  CA  MET A   1      62.546 -20.203 -73.766  1.00 55.56           C  
ATOM      3  C   MET A   1      62.230 -21.486 -74.527  1.00 55.56           C  
ATOM      4  CB  MET A   1      61.367 -19.824 -72.868  1.00 55.56           C  
ATOM      5  O   MET A   1      61.468 -21.466 -75.496  1.00 55.56           O  
ATOM      6  CG  MET A   1      61.746 -19.625 -71.409  1.00 55.56           C  
ATOM      7  SD  MET A   1      60.336 -19.043 -70.389  1.00 55.56           S  
ATOM      8  CE  MET A   1      59.833 -20.607 -69.618  1.00 55.56           C  
ATOM      9  N   LYS A   2      63.112 -22.546 -74.587  1.00 71.85           N  
ATOM     10  CA  LYS A   2      62.908 -23.844 -75.223  1.00 71.85           C  
ATOM     11  C   LYS A   2      61.534 -24.413 -74.883  1.00 71.85           C  
ATOM     12  CB  LYS A   2      64.001 -24.827 -74.801  1.00 71.85           C  
ATOM     13  O   LYS A   2      60.994 -24.146 -73.807  1.00 71.85           O  
ATOM     14  CG  LYS A   2      65.366 -24.532 -75.406  1.00 71.85           C  
ATOM     15  CD  LYS A   2      66.377 -25.617 -75.059  1.00 71.85           C  
ATOM     16  CE  LYS A   2      67.753 -25.303 -75.630  1.00 71.85           C  
ATOM     17  NZ  LYS A   2      68.744 -26.374 -75.309  1.00 71.85           N  
ATOM     18  N   SER A   3      60.533 -24.694 -75.939  1.00 69.53           N  
ATOM     19  CA  SER A   3      59.213 -25.311 -75.847  1.00 69.53           C  
ATOM     20  C   SER A   3      59.120 -26.240 -74.641  1.00 69.53           C  
ATOM     21  CB  SER A   3      58.894 -26.088 -77.125  1.00 69.53           C  
ATOM     22  O   SER A   3      58.084 -26.300 -73.976  1.00 69.53           O  
ATOM     23  OG  SER A   3      57.612 -26.688 -77.042  1.00 69.53           O  
ATOM     24  N   LYS A   4      60.337 -26.866 -74.248  1.00 74.35           N  
ATOM     25  CA  LYS A   4      60.409 -27.754 -73.091  1.00 74.35           C  
ATOM     26  C   LYS A   4      60.348 -26.963 -71.787  1.00 74.35           C  
ATOM     27  CB  LYS A   4      61.687 -28.593 -73.137  1.00 74.35           C  
ATOM     28  O   LYS A   4      59.706 -27.390 -70.826  1.00 74.35           O  
ATOM     29  CG  LYS A   4      61.629 -29.756 -74.115  1.00 74.35           C  
ATOM     30  CD  LYS A   4      62.840 -30.669 -73.971  1.00 74.35           C  
ATOM     31  CE  LYS A   4      62.822 -31.791 -75.000  1.00 74.35           C  
ATOM     32  NZ  LYS A   4      64.001 -32.696 -74.854  1.00 74.35           N  
ATOM     33  N   VAL A   5      60.955 -25.818 -71.730  1.00 75.59           N  
ATOM     34  CA  VAL A   5      61.015 -24.917 -70.584  1.00 75.59           C  
ATOM     35  C   VAL A   5      59.671 -24.214 -70.409  1.00 75.59           C  
ATOM     36  CB  VAL A   5      62.145 -23.875 -70.740  1.00 75.59           C  
ATOM     37  O   VAL A   5      59.181 -24.069 -69.286  1.00 75.59           O  
ATOM     38  CG1 VAL A   5      62.103 -22.857 -69.601  1.00 75.59           C  
ATOM     39  CG2 VAL A   5      63.506 -24.568 -70.791  1.00 75.59           C  
ATOM     40  N   LEU A   6      58.888 -23.813 -71.418  1.00 74.85           N  
ATOM     41  CA  LEU A   6      57.575 -23.176 -71.432  1.00 74.85           C  
ATOM     42  C   LEU A   6      56.486 -24.167 -71.036  1.00 74.85           C  
ATOM     43  CB  LEU A   6      57.275 -22.596 -72.817  1.00 74.85           C  
ATOM     44  O   LEU A   6      55.529 -23.803 -70.348  1.00 74.85           O  
ATOM     45  CG  LEU A   6      56.579 -21.234 -72.845  1.00 74.85           C  
ATOM     46  CD1 LEU A   6      57.612 -20.112 -72.840  1.00 74.85           C  
ATOM     47  CD2 LEU A   6      55.669 -21.125 -74.064  1.00 74.85           C  
ATOM     48  N   THR A   7      56.648 -25.512 -71.496  1.00 76.10           N  
ATOM     49  CA  THR A   7      55.771 -26.605 -71.089  1.00 76.10           C  
ATOM     50  C   THR A   7      55.917 -26.888 -69.596  1.00 76.10           C  
ATOM     51  CB  THR A   7      56.067 -27.886 -71.889  1.00 76.10           C  
ATOM     52  O   THR A   7      54.926 -27.133 -68.906  1.00 76.10           O  
ATOM     53  CG2 THR A   7      55.037 -28.971 -71.590  1.00 76.10           C  
ATOM     54  OG1 THR A   7      56.035 -27.586 -73.290  1.00 76.10           O  
ATOM     55  N   ILE A   8      57.157 -26.851 -69.098  1.00 80.27           N  
ATOM     56  CA  ILE A   8      57.446 -27.051 -67.683  1.00 80.27           C  
ATOM     57  C   ILE A   8      56.868 -25.896 -66.869  1.00 80.27           C  
ATOM     58  CB  ILE A   8      58.965 -27.179 -67.428  1.00 80.27           C  
ATOM     59  O   ILE A   8      56.252 -26.112 -65.823  1.00 80.27           O  
ATOM     60  CG1 ILE A   8      59.505 -28.469 -68.056  1.00 80.27           C  
ATOM     61  CG2 ILE A   8      59.267 -27.132 -65.928  1.00 80.27           C  
ATOM     62  CD1 ILE A   8      61.022 -28.587 -68.019  1.00 80.27           C  
ATOM     63  N   ILE A   9      56.955 -24.678 -67.299  1.00 82.87           N  
ATOM     64  CA  ILE A   9      56.470 -23.466 -66.648  1.00 82.87           C  
ATOM     65  C   ILE A   9      54.945 -23.429 -66.695  1.00 82.87           C  
ATOM     66  CB  ILE A   9      57.058 -22.197 -67.305  1.00 82.87           C  
ATOM     67  O   ILE A   9      54.297 -23.012 -65.732  1.00 82.87           O  
ATOM     68  CG1 ILE A   9      58.569 -22.118 -67.056  1.00 82.87           C  
ATOM     69  CG2 ILE A   9      56.351 -20.943 -66.786  1.00 82.87           C  
ATOM     70  CD1 ILE A   9      59.255 -20.965 -67.776  1.00 82.87           C  
ATOM     71  N   PHE A  10      54.330 -23.912 -67.832  1.00 83.87           N  
ATOM     72  CA  PHE A  10      52.885 -24.051 -67.966  1.00 83.87           C  
ATOM     73  C   PHE A  10      52.328 -24.974 -66.889  1.00 83.87           C  
ATOM     74  CB  PHE A  10      52.522 -24.586 -69.355  1.00 83.87           C  
ATOM     75  O   PHE A  10      51.376 -24.618 -66.191  1.00 83.87           O  
ATOM     76  CG  PHE A  10      51.086 -25.016 -69.483  1.00 83.87           C  
ATOM     77  CD1 PHE A  10      50.735 -26.357 -69.375  1.00 83.87           C  
ATOM     78  CD2 PHE A  10      50.085 -24.080 -69.711  1.00 83.87           C  
ATOM     79  CE1 PHE A  10      49.406 -26.758 -69.493  1.00 83.87           C  
ATOM     80  CE2 PHE A  10      48.756 -24.474 -69.830  1.00 83.87           C  
ATOM     81  CZ  PHE A  10      48.418 -25.813 -69.722  1.00 83.87           C  
ATOM     82  N   TRP A  11      52.893 -26.200 -66.782  1.00 84.47           N  
ATOM     83  CA  TRP A  11      52.420 -27.195 -65.826  1.00 84.47           C  
ATOM     84  C   TRP A  11      52.693 -26.747 -64.394  1.00 84.47           C  
ATOM     85  CB  TRP A  11      53.085 -28.550 -66.085  1.00 84.47           C  
ATOM     86  O   TRP A  11      51.885 -26.993 -63.495  1.00 84.47           O  
ATOM     87  CG  TRP A  11      52.482 -29.315 -67.225  1.00 84.47           C  
ATOM     88  CD1 TRP A  11      53.053 -29.569 -68.441  1.00 84.47           C  
ATOM     89  CD2 TRP A  11      51.187 -29.923 -67.255  1.00 84.47           C  
ATOM     90  CE2 TRP A  11      51.039 -30.530 -68.522  1.00 84.47           C  
ATOM     91  CE3 TRP A  11      50.136 -30.015 -66.331  1.00 84.47           C  
ATOM     92  NE1 TRP A  11      52.190 -30.299 -69.225  1.00 84.47           N  
ATOM     93  CH2 TRP A  11      48.869 -31.294 -67.967  1.00 84.47           C  
ATOM     94  CZ2 TRP A  11      49.881 -31.220 -68.889  1.00 84.47           C  
ATOM     95  CZ3 TRP A  11      48.985 -30.702 -66.699  1.00 84.47           C  
ATOM     96  N   VAL A  12      53.815 -26.047 -64.243  1.00 85.32           N  
ATOM     97  CA  VAL A  12      54.170 -25.530 -62.925  1.00 85.32           C  
ATOM     98  C   VAL A  12      53.155 -24.475 -62.493  1.00 85.32           C  
ATOM     99  CB  VAL A  12      55.595 -24.934 -62.915  1.00 85.32           C  
ATOM    100  O   VAL A  12      52.652 -24.512 -61.367  1.00 85.32           O  
ATOM    101  CG1 VAL A  12      55.845 -24.153 -61.626  1.00 85.32           C  
ATOM    102  CG2 VAL A  12      56.637 -26.039 -63.084  1.00 85.32           C  
ATOM    103  N   PHE A  13      52.767 -23.534 -63.333  1.00 89.69           N  
ATOM    104  CA  PHE A  13      51.818 -22.465 -63.046  1.00 89.69           C  
ATOM    105  C   PHE A  13      50.411 -23.024 -62.870  1.00 89.69           C  
ATOM    106  CB  PHE A  13      51.831 -21.418 -64.164  1.00 89.69           C  
ATOM    107  O   PHE A  13      49.654 -22.556 -62.017  1.00 89.69           O  
ATOM    108  CG  PHE A  13      52.985 -20.456 -64.081  1.00 89.69           C  
ATOM    109  CD1 PHE A  13      53.788 -20.408 -62.948  1.00 89.69           C  
ATOM    110  CD2 PHE A  13      53.267 -19.600 -65.137  1.00 89.69           C  
ATOM    111  CE1 PHE A  13      54.856 -19.518 -62.869  1.00 89.69           C  
ATOM    112  CE2 PHE A  13      54.334 -18.708 -65.065  1.00 89.69           C  
ATOM    113  CZ  PHE A  13      55.126 -18.668 -63.930  1.00 89.69           C  
ATOM    114  N   LEU A  14      50.085 -24.060 -63.677  1.00 85.53           N  
ATOM    115  CA  LEU A  14      48.781 -24.709 -63.598  1.00 85.53           C  
ATOM    116  C   LEU A  14      48.638 -25.487 -62.294  1.00 85.53           C  
ATOM    117  CB  LEU A  14      48.576 -25.647 -64.791  1.00 85.53           C  
ATOM    118  O   LEU A  14      47.614 -25.384 -61.614  1.00 85.53           O  
ATOM    119  CG  LEU A  14      47.131 -26.037 -65.107  1.00 85.53           C  
ATOM    120  CD1 LEU A  14      46.869 -25.929 -66.605  1.00 85.53           C  
ATOM    121  CD2 LEU A  14      46.836 -27.447 -64.607  1.00 85.53           C  
ATOM    122  N   VAL A  15      49.685 -26.264 -61.965  1.00 86.35           N  
ATOM    123  CA  VAL A  15      49.684 -27.073 -60.751  1.00 86.35           C  
ATOM    124  C   VAL A  15      49.719 -26.164 -59.524  1.00 86.35           C  
ATOM    125  CB  VAL A  15      50.878 -28.053 -60.722  1.00 86.35           C  
ATOM    126  O   VAL A  15      48.950 -26.357 -58.579  1.00 86.35           O  
ATOM    127  CG1 VAL A  15      50.981 -28.739 -59.361  1.00 86.35           C  
ATOM    128  CG2 VAL A  15      50.745 -29.089 -61.837  1.00 86.35           C  
ATOM    129  N   PHE A  16      50.510 -25.164 -59.525  1.00 86.63           N  
ATOM    130  CA  PHE A  16      50.647 -24.223 -58.419  1.00 86.63           C  
ATOM    131  C   PHE A  16      49.415 -23.333 -58.310  1.00 86.63           C  
ATOM    132  CB  PHE A  16      51.903 -23.363 -58.597  1.00 86.63           C  
ATOM    133  O   PHE A  16      49.017 -22.947 -57.209  1.00 86.63           O  
ATOM    134  CG  PHE A  16      53.140 -23.960 -57.983  1.00 86.63           C  
ATOM    135  CD1 PHE A  16      53.359 -23.884 -56.613  1.00 86.63           C  
ATOM    136  CD2 PHE A  16      54.084 -24.599 -58.776  1.00 86.63           C  
ATOM    137  CE1 PHE A  16      54.503 -24.436 -56.042  1.00 86.63           C  
ATOM    138  CE2 PHE A  16      55.230 -25.153 -58.213  1.00 86.63           C  
ATOM    139  CZ  PHE A  16      55.438 -25.070 -56.846  1.00 86.63           C  
ATOM    140  N   GLY A  17      48.830 -22.996 -59.493  1.00 86.27           N  
ATOM    141  CA  GLY A  17      47.560 -22.289 -59.520  1.00 86.27           C  
ATOM    142  C   GLY A  17      46.417 -23.092 -58.928  1.00 86.27           C  
ATOM    143  O   GLY A  17      45.625 -22.568 -58.142  1.00 86.27           O  
ATOM    144  N   ALA A  18      46.305 -24.408 -59.286  1.00 86.67           N  
ATOM    145  CA  ALA A  18      45.305 -25.326 -58.749  1.00 86.67           C  
ATOM    146  C   ALA A  18      45.528 -25.570 -57.259  1.00 86.67           C  
ATOM    147  CB  ALA A  18      45.333 -26.649 -59.511  1.00 86.67           C  
ATOM    148  O   ALA A  18      44.572 -25.614 -56.481  1.00 86.67           O  
ATOM    149  N   LEU A  19      46.749 -25.686 -56.874  1.00 88.42           N  
ATOM    150  CA  LEU A  19      47.113 -25.914 -55.480  1.00 88.42           C  
ATOM    151  C   LEU A  19      46.800 -24.688 -54.628  1.00 88.42           C  
ATOM    152  CB  LEU A  19      48.599 -26.264 -55.364  1.00 88.42           C  
ATOM    153  O   LEU A  19      46.333 -24.817 -53.494  1.00 88.42           O  
ATOM    154  CG  LEU A  19      48.973 -27.725 -55.621  1.00 88.42           C  
ATOM    155  CD1 LEU A  19      50.470 -27.850 -55.881  1.00 88.42           C  
ATOM    156  CD2 LEU A  19      48.554 -28.600 -54.445  1.00 88.42           C  
ATOM    157  N   SER A  20      47.066 -23.486 -55.152  1.00 86.18           N  
ATOM    158  CA  SER A  20      46.792 -22.216 -54.488  1.00 86.18           C  
ATOM    159  C   SER A  20      45.295 -22.015 -54.275  1.00 86.18           C  
ATOM    160  CB  SER A  20      47.360 -21.052 -55.300  1.00 86.18           C  
ATOM    161  O   SER A  20      44.871 -21.550 -53.215  1.00 86.18           O  
ATOM    162  OG  SER A  20      48.777 -21.062 -55.271  1.00 86.18           O  
ATOM    163  N   ILE A  21      44.456 -22.324 -55.278  1.00 88.25           N  
ATOM    164  CA  ILE A  21      43.003 -22.258 -55.160  1.00 88.25           C  
ATOM    165  C   ILE A  21      42.521 -23.288 -54.140  1.00 88.25           C  
ATOM    166  CB  ILE A  21      42.314 -22.491 -56.523  1.00 88.25           C  
ATOM    167  O   ILE A  21      41.655 -22.993 -53.314  1.00 88.25           O  
ATOM    168  CG1 ILE A  21      42.611 -21.327 -57.476  1.00 88.25           C  
ATOM    169  CG2 ILE A  21      40.805 -22.678 -56.340  1.00 88.25           C  
ATOM    170  CD1 ILE A  21      42.071 -21.529 -58.886  1.00 88.25           C  
ATOM    171  N   PHE A  22      43.125 -24.547 -54.248  1.00 87.17           N  
ATOM    172  CA  PHE A  22      42.806 -25.615 -53.308  1.00 87.17           C  
ATOM    173  C   PHE A  22      43.101 -25.183 -51.876  1.00 87.17           C  
ATOM    174  CB  PHE A  22      43.596 -26.884 -53.646  1.00 87.17           C  
ATOM    175  O   PHE A  22      42.276 -25.376 -50.981  1.00 87.17           O  
ATOM    176  CG  PHE A  22      43.338 -28.029 -52.703  1.00 87.17           C  
ATOM    177  CD1 PHE A  22      44.237 -28.327 -51.687  1.00 87.17           C  
ATOM    178  CD2 PHE A  22      42.195 -28.807 -52.834  1.00 87.17           C  
ATOM    179  CE1 PHE A  22      44.000 -29.386 -50.813  1.00 87.17           C  
ATOM    180  CE2 PHE A  22      41.952 -29.867 -51.965  1.00 87.17           C  
ATOM    181  CZ  PHE A  22      42.856 -30.155 -50.956  1.00 87.17           C  
ATOM    182  N   VAL A  23      44.291 -24.622 -51.654  1.00 84.17           N  
ATOM    183  CA  VAL A  23      44.706 -24.145 -50.339  1.00 84.17           C  
ATOM    184  C   VAL A  23      43.821 -22.977 -49.910  1.00 84.17           C  
ATOM    185  CB  VAL A  23      46.191 -23.718 -50.334  1.00 84.17           C  
ATOM    186  O   VAL A  23      43.432 -22.880 -48.744  1.00 84.17           O  
ATOM    187  CG1 VAL A  23      46.549 -23.023 -49.021  1.00 84.17           C  
ATOM    188  CG2 VAL A  23      47.094 -24.928 -50.565  1.00 84.17           C  
ATOM    189  N   GLY A  24      43.475 -22.013 -50.847  1.00 85.09           N  
ATOM    190  CA  GLY A  24      42.613 -20.866 -50.606  1.00 85.09           C  
ATOM    191  C   GLY A  24      41.200 -21.253 -50.213  1.00 85.09           C  
ATOM    192  O   GLY A  24      40.548 -20.544 -49.444  1.00 85.09           O  
ATOM    193  N   ILE A  25      40.710 -22.531 -50.502  1.00 83.75           N  
ATOM    194  CA  ILE A  25      39.375 -23.045 -50.218  1.00 83.75           C  
ATOM    195  C   ILE A  25      39.434 -24.012 -49.038  1.00 83.75           C  
ATOM    196  CB  ILE A  25      38.764 -23.743 -51.454  1.00 83.75           C  
ATOM    197  O   ILE A  25      38.613 -23.933 -48.121  1.00 83.75           O  
ATOM    198  CG1 ILE A  25      38.556 -22.734 -52.589  1.00 83.75           C  
ATOM    199  CG2 ILE A  25      37.447 -24.434 -51.087  1.00 83.75           C  
ATOM    200  CD1 ILE A  25      38.143 -23.366 -53.911  1.00 83.75           C  
ATOM    201  N   SER A  26      40.450 -24.979 -49.010  1.00 79.12           N  
ATOM    202  CA  SER A  26      40.541 -26.094 -48.074  1.00 79.12           C  
ATOM    203  C   SER A  26      40.953 -25.617 -46.685  1.00 79.12           C  
ATOM    204  CB  SER A  26      41.537 -27.139 -48.579  1.00 79.12           C  
ATOM    205  O   SER A  26      40.415 -26.083 -45.678  1.00 79.12           O  
ATOM    206  OG  SER A  26      42.661 -26.515 -49.178  1.00 79.12           O  
ATOM    207  N   VAL A  27      41.894 -24.680 -46.541  1.00 79.33           N  
ATOM    208  CA  VAL A  27      42.421 -24.165 -45.282  1.00 79.33           C  
ATOM    209  C   VAL A  27      41.326 -23.407 -44.534  1.00 79.33           C  
ATOM    210  CB  VAL A  27      43.643 -23.248 -45.511  1.00 79.33           C  
ATOM    211  O   VAL A  27      41.114 -23.628 -43.339  1.00 79.33           O  
ATOM    212  CG1 VAL A  27      44.031 -22.532 -44.218  1.00 79.33           C  
ATOM    213  CG2 VAL A  27      44.821 -24.054 -46.053  1.00 79.33           C  
ATOM    214  N   PRO A  28      40.581 -22.463 -45.218  1.00 78.63           N  
ATOM    215  CA  PRO A  28      39.448 -21.794 -44.575  1.00 78.63           C  
ATOM    216  C   PRO A  28      38.351 -22.768 -44.151  1.00 78.63           C  
ATOM    217  CB  PRO A  28      38.942 -20.838 -45.658  1.00 78.63           C  
ATOM    218  O   PRO A  28      37.713 -22.572 -43.113  1.00 78.63           O  
ATOM    219  CG  PRO A  28      40.134 -20.569 -46.517  1.00 78.63           C  
ATOM    220  CD  PRO A  28      40.998 -21.797 -46.534  1.00 78.63           C  
ATOM    221  N   LEU A  29      38.080 -23.862 -44.875  1.00 77.19           N  
ATOM    222  CA  LEU A  29      37.103 -24.898 -44.557  1.00 77.19           C  
ATOM    223  C   LEU A  29      37.552 -25.718 -43.352  1.00 77.19           C  
ATOM    224  CB  LEU A  29      36.886 -25.817 -45.762  1.00 77.19           C  
ATOM    225  O   LEU A  29      36.738 -26.060 -42.491  1.00 77.19           O  
ATOM    226  CG  LEU A  29      35.932 -25.306 -46.842  1.00 77.19           C  
ATOM    227  CD1 LEU A  29      36.142 -26.074 -48.143  1.00 77.19           C  
ATOM    228  CD2 LEU A  29      34.484 -25.420 -46.375  1.00 77.19           C  
ATOM    229  N   PHE A  30      38.792 -26.075 -43.361  1.00 74.08           N  
ATOM    230  CA  PHE A  30      39.407 -26.795 -42.253  1.00 74.08           C  
ATOM    231  C   PHE A  30      39.388 -25.953 -40.983  1.00 74.08           C  
ATOM    232  CB  PHE A  30      40.846 -27.191 -42.599  1.00 74.08           C  
ATOM    233  O   PHE A  30      39.060 -26.454 -39.904  1.00 74.08           O  
ATOM    234  CG  PHE A  30      41.545 -27.954 -41.507  1.00 74.08           C  
ATOM    235  CD1 PHE A  30      42.440 -27.316 -40.657  1.00 74.08           C  
ATOM    236  CD2 PHE A  30      41.308 -29.311 -41.331  1.00 74.08           C  
ATOM    237  CE1 PHE A  30      43.089 -28.021 -39.645  1.00 74.08           C  
ATOM    238  CE2 PHE A  30      41.952 -30.022 -40.323  1.00 74.08           C  
ATOM    239  CZ  PHE A  30      42.843 -29.375 -39.481  1.00 74.08           C  
ATOM    240  N   LEU A  31      39.823 -24.662 -41.027  1.00 69.16           N  
ATOM    241  CA  LEU A  31      39.780 -23.717 -39.916  1.00 69.16           C  
ATOM    242  C   LEU A  31      38.352 -23.533 -39.414  1.00 69.16           C  
ATOM    243  CB  LEU A  31      40.363 -22.366 -40.339  1.00 69.16           C  
ATOM    244  O   LEU A  31      38.128 -23.372 -38.212  1.00 69.16           O  
ATOM    245  CG  LEU A  31      41.885 -22.295 -40.469  1.00 69.16           C  
ATOM    246  CD1 LEU A  31      42.302 -20.964 -41.086  1.00 69.16           C  
ATOM    247  CD2 LEU A  31      42.548 -22.491 -39.110  1.00 69.16           C  
ATOM    248  N   SER A  32      37.285 -23.647 -40.314  1.00 66.60           N  
ATOM    249  CA  SER A  32      35.859 -23.549 -40.020  1.00 66.60           C  
ATOM    250  C   SER A  32      35.380 -24.740 -39.197  1.00 66.60           C  
ATOM    251  CB  SER A  32      35.050 -23.455 -41.314  1.00 66.60           C  
ATOM    252  O   SER A  32      34.595 -24.580 -38.261  1.00 66.60           O  
ATOM    253  OG  SER A  32      33.669 -23.300 -41.035  1.00 66.60           O  
ATOM    254  N   THR A  33      35.817 -25.914 -39.493  1.00 66.45           N  
ATOM    255  CA  THR A  33      35.481 -27.151 -38.797  1.00 66.45           C  
ATOM    256  C   THR A  33      36.135 -27.191 -37.419  1.00 66.45           C  
ATOM    257  CB  THR A  33      35.917 -28.384 -39.610  1.00 66.45           C  
ATOM    258  O   THR A  33      35.532 -27.667 -36.454  1.00 66.45           O  
ATOM    259  CG2 THR A  33      35.116 -28.501 -40.903  1.00 66.45           C  
ATOM    260  OG1 THR A  33      37.309 -28.271 -39.932  1.00 66.45           O  
ATOM    261  N   MET A  34      37.303 -26.778 -37.260  1.00 62.65           N  
ATOM    262  CA  MET A  34      38.051 -26.695 -36.008  1.00 62.65           C  
ATOM    263  C   MET A  34      37.435 -25.658 -35.074  1.00 62.65           C  
ATOM    264  CB  MET A  34      39.516 -26.350 -36.279  1.00 62.65           C  
ATOM    265  O   MET A  34      37.338 -25.885 -33.867  1.00 62.65           O  
ATOM    266  CG  MET A  34      40.365 -27.547 -36.676  1.00 62.65           C  
ATOM    267  SD  MET A  34      42.112 -27.378 -36.142  1.00 62.65           S  
ATOM    268  CE  MET A  34      42.192 -28.689 -34.890  1.00 62.65           C  
ATOM    269  N   PHE A  35      37.024 -24.570 -35.641  1.00 63.53           N  
ATOM    270  CA  PHE A  35      36.347 -23.473 -34.959  1.00 63.53           C  
ATOM    271  C   PHE A  35      34.962 -23.900 -34.489  1.00 63.53           C  
ATOM    272  CB  PHE A  35      36.236 -22.253 -35.880  1.00 63.53           C  
ATOM    273  O   PHE A  35      34.549 -23.569 -33.376  1.00 63.53           O  
ATOM    274  CG  PHE A  35      37.322 -21.233 -35.667  1.00 63.53           C  
ATOM    275  CD1 PHE A  35      37.276 -20.364 -34.583  1.00 63.53           C  
ATOM    276  CD2 PHE A  35      38.388 -21.141 -36.553  1.00 63.53           C  
ATOM    277  CE1 PHE A  35      38.279 -19.418 -34.385  1.00 63.53           C  
ATOM    278  CE2 PHE A  35      39.394 -20.199 -36.361  1.00 63.53           C  
ATOM    279  CZ  PHE A  35      39.337 -19.338 -35.277  1.00 63.53           C  
ATOM    280  N   ASP A  36      34.260 -24.649 -35.343  1.00 59.37           N  
ATOM    281  CA  ASP A  36      32.954 -25.214 -35.019  1.00 59.37           C  
ATOM    282  C   ASP A  36      33.053 -26.190 -33.849  1.00 59.37           C  
ATOM    283  CB  ASP A  36      32.354 -25.914 -36.240  1.00 59.37           C  
ATOM    284  O   ASP A  36      32.196 -26.195 -32.963  1.00 59.37           O  
ATOM    285  CG  ASP A  36      31.784 -24.944 -37.259  1.00 59.37           C  
ATOM    286  OD1 ASP A  36      31.562 -23.762 -36.919  1.00 59.37           O  
ATOM    287  OD2 ASP A  36      31.550 -25.367 -38.412  1.00 59.37           O  
ATOM    288  N   GLN A  37      34.193 -26.920 -33.789  1.00 56.68           N  
ATOM    289  CA  GLN A  37      34.490 -27.881 -32.732  1.00 56.68           C  
ATOM    290  C   GLN A  37      34.926 -27.174 -31.452  1.00 56.68           C  
ATOM    291  CB  GLN A  37      35.574 -28.861 -33.186  1.00 56.68           C  
ATOM    292  O   GLN A  37      34.548 -27.581 -30.352  1.00 56.68           O  
ATOM    293  CG  GLN A  37      35.051 -29.995 -34.057  1.00 56.68           C  
ATOM    294  CD  GLN A  37      36.133 -30.989 -34.438  1.00 56.68           C  
ATOM    295  NE2 GLN A  37      35.728 -32.108 -35.028  1.00 56.68           N  
ATOM    296  OE1 GLN A  37      37.322 -30.751 -34.206  1.00 56.68           O  
ATOM    297  N   ALA A  38      35.697 -26.135 -31.565  1.00 55.15           N  
ATOM    298  CA  ALA A  38      36.180 -25.288 -30.477  1.00 55.15           C  
ATOM    299  C   ALA A  38      35.054 -24.428 -29.911  1.00 55.15           C  
ATOM    300  CB  ALA A  38      37.329 -24.406 -30.959  1.00 55.15           C  
ATOM    301  O   ALA A  38      34.973 -24.220 -28.698  1.00 55.15           O  
ATOM    302  N   LEU A  39      34.137 -23.893 -30.774  1.00 51.12           N  
ATOM    303  CA  LEU A  39      32.949 -23.111 -30.446  1.00 51.12           C  
ATOM    304  C   LEU A  39      31.908 -23.975 -29.743  1.00 51.12           C  
ATOM    305  CB  LEU A  39      32.347 -22.494 -31.711  1.00 51.12           C  
ATOM    306  O   LEU A  39      31.227 -23.511 -28.825  1.00 51.12           O  
ATOM    307  CG  LEU A  39      32.996 -21.201 -32.209  1.00 51.12           C  
ATOM    308  CD1 LEU A  39      32.613 -20.942 -33.662  1.00 51.12           C  
ATOM    309  CD2 LEU A  39      32.591 -20.025 -31.326  1.00 51.12           C  
ATOM    310  N   LEU A  40      31.779 -25.289 -30.168  1.00 46.24           N  
ATOM    311  CA  LEU A  40      30.928 -26.300 -29.550  1.00 46.24           C  
ATOM    312  C   LEU A  40      31.464 -26.699 -28.180  1.00 46.24           C  
ATOM    313  CB  LEU A  40      30.822 -27.534 -30.450  1.00 46.24           C  
ATOM    314  O   LEU A  40      30.690 -27.016 -27.274  1.00 46.24           O  
ATOM    315  CG  LEU A  40      29.861 -27.429 -31.635  1.00 46.24           C  
ATOM    316  CD1 LEU A  40      30.180 -28.501 -32.672  1.00 46.24           C  
ATOM    317  CD2 LEU A  40      28.416 -27.547 -31.165  1.00 46.24           C  
ATOM    318  N   ASN A  41      32.814 -26.521 -28.050  1.00 41.51           N  
ATOM    319  CA  ASN A  41      33.513 -26.788 -26.798  1.00 41.51           C  
ATOM    320  C   ASN A  41      33.586 -25.542 -25.920  1.00 41.51           C  
ATOM    321  CB  ASN A  41      34.918 -27.329 -27.071  1.00 41.51           C  
ATOM    322  O   ASN A  41      33.934 -25.628 -24.740  1.00 41.51           O  
ATOM    323  CG  ASN A  41      34.903 -28.743 -27.617  1.00 41.51           C  
ATOM    324  ND2 ASN A  41      35.982 -29.132 -28.285  1.00 41.51           N  
ATOM    325  OD1 ASN A  41      33.930 -29.480 -27.439  1.00 41.51           O  
ATOM    326  N   LEU A  42      33.404 -24.275 -26.608  1.00 42.92           N  
ATOM    327  CA  LEU A  42      33.303 -22.966 -25.971  1.00 42.92           C  
ATOM    328  C   LEU A  42      31.967 -22.813 -25.251  1.00 42.92           C  
ATOM    329  CB  LEU A  42      33.468 -21.851 -27.008  1.00 42.92           C  
ATOM    330  O   LEU A  42      31.875 -22.101 -24.249  1.00 42.92           O  
ATOM    331  CG  LEU A  42      34.106 -20.553 -26.511  1.00 42.92           C  
ATOM    332  CD1 LEU A  42      35.606 -20.559 -26.789  1.00 42.92           C  
ATOM    333  CD2 LEU A  42      33.441 -19.346 -27.165  1.00 42.92           C  
ATOM    334  N   TRP A  43      30.871 -23.689 -25.746  1.00 36.45           N  
ATOM    335  CA  TRP A  43      29.593 -23.967 -25.100  1.00 36.45           C  
ATOM    336  C   TRP A  43      29.796 -24.729 -23.795  1.00 36.45           C  
ATOM    337  CB  TRP A  43      28.680 -24.765 -26.035  1.00 36.45           C  
ATOM    338  O   TRP A  43      30.597 -25.664 -23.733  1.00 36.45           O  
ATOM    339  CG  TRP A  43      27.426 -24.042 -26.426  1.00 36.45           C  
ATOM    340  CD1 TRP A  43      27.334 -22.869 -27.122  1.00 36.45           C  
ATOM    341  CD2 TRP A  43      26.083 -24.443 -26.138  1.00 36.45           C  
ATOM    342  CE2 TRP A  43      25.227 -23.466 -26.690  1.00 36.45           C  
ATOM    343  CE3 TRP A  43      25.520 -25.537 -25.466  1.00 36.45           C  
ATOM    344  NE1 TRP A  43      26.014 -22.517 -27.284  1.00 36.45           N  
ATOM    345  CH2 TRP A  43      23.311 -24.629 -25.929  1.00 36.45           C  
ATOM    346  CZ2 TRP A  43      23.836 -23.549 -26.591  1.00 36.45           C  
ATOM    347  CZ3 TRP A  43      24.136 -25.618 -25.368  1.00 36.45           C  
ATOM    348  N   LEU A  44      29.920 -24.175 -22.667  1.00 42.09           N  
ATOM    349  CA  LEU A  44      30.120 -24.281 -21.226  1.00 42.09           C  
ATOM    350  C   LEU A  44      30.180 -25.742 -20.792  1.00 42.09           C  
ATOM    351  CB  LEU A  44      28.998 -23.560 -20.474  1.00 42.09           C  
ATOM    352  O   LEU A  44      29.248 -26.508 -21.044  1.00 42.09           O  
ATOM    353  CG  LEU A  44      29.103 -22.036 -20.399  1.00 42.09           C  
ATOM    354  CD1 LEU A  44      27.714 -21.410 -20.343  1.00 42.09           C  
ATOM    355  CD2 LEU A  44      29.933 -21.616 -19.190  1.00 42.09           C  
ATOM    356  N   LYS A  45      31.241 -26.470 -20.774  1.00 34.02           N  
ATOM    357  CA  LYS A  45      31.201 -27.606 -19.858  1.00 34.02           C  
ATOM    358  C   LYS A  45      30.479 -27.244 -18.563  1.00 34.02           C  
ATOM    359  CB  LYS A  45      32.617 -28.097 -19.549  1.00 34.02           C  
ATOM    360  O   LYS A  45      30.641 -26.137 -18.045  1.00 34.02           O  
ATOM    361  CG  LYS A  45      33.283 -28.831 -20.703  1.00 34.02           C  
ATOM    362  CD  LYS A  45      34.633 -29.406 -20.295  1.00 34.02           C  
ATOM    363  CE  LYS A  45      35.326 -30.093 -21.464  1.00 34.02           C  
ATOM    364  NZ  LYS A  45      36.661 -30.638 -21.075  1.00 34.02           N  
ATOM    365  N   PRO A  46      29.290 -27.776 -18.350  1.00 33.08           N  
ATOM    366  CA  PRO A  46      28.493 -27.602 -17.133  1.00 33.08           C  
ATOM    367  C   PRO A  46      29.350 -27.305 -15.905  1.00 33.08           C  
ATOM    368  CB  PRO A  46      27.775 -28.946 -16.987  1.00 33.08           C  
ATOM    369  O   PRO A  46      28.920 -26.574 -15.009  1.00 33.08           O  
ATOM    370  CG  PRO A  46      27.984 -29.635 -18.296  1.00 33.08           C  
ATOM    371  CD  PRO A  46      29.125 -28.969 -19.010  1.00 33.08           C  
ATOM    372  N   ASP A  47      30.625 -27.503 -15.900  1.00 36.55           N  
ATOM    373  CA  ASP A  47      31.525 -27.335 -14.762  1.00 36.55           C  
ATOM    374  C   ASP A  47      32.358 -26.064 -14.904  1.00 36.55           C  
ATOM    375  CB  ASP A  47      32.441 -28.552 -14.618  1.00 36.55           C  
ATOM    376  O   ASP A  47      33.008 -25.631 -13.950  1.00 36.55           O  
ATOM    377  CG  ASP A  47      32.619 -29.318 -15.918  1.00 36.55           C  
ATOM    378  OD1 ASP A  47      31.773 -29.180 -16.827  1.00 36.55           O  
ATOM    379  OD2 ASP A  47      33.613 -30.067 -16.032  1.00 36.55           O  
ATOM    380  N   GLU A  48      32.262 -25.200 -16.031  1.00 34.91           N  
ATOM    381  CA  GLU A  48      33.136 -24.063 -16.302  1.00 34.91           C  
ATOM    382  C   GLU A  48      32.328 -22.794 -16.558  1.00 34.91           C  
ATOM    383  CB  GLU A  48      34.045 -24.357 -17.499  1.00 34.91           C  
ATOM    384  O   GLU A  48      32.884 -21.765 -16.948  1.00 34.91           O  
ATOM    385  CG  GLU A  48      35.090 -25.430 -17.228  1.00 34.91           C  
ATOM    386  CD  GLU A  48      36.137 -25.538 -18.325  1.00 34.91           C  
ATOM    387  OE1 GLU A  48      37.149 -26.249 -18.131  1.00 34.91           O  
ATOM    388  OE2 GLU A  48      35.945 -24.904 -19.387  1.00 34.91           O  
ATOM    389  N   TYR A  49      30.988 -22.858 -16.424  1.00 33.51           N  
ATOM    390  CA  TYR A  49      29.949 -21.836 -16.496  1.00 33.51           C  
ATOM    391  C   TYR A  49      30.177 -20.751 -15.452  1.00 33.51           C  
ATOM    392  CB  TYR A  49      28.564 -22.463 -16.303  1.00 33.51           C  
ATOM    393  O   TYR A  49      29.985 -19.564 -15.728  1.00 33.51           O  
ATOM    394  CG  TYR A  49      27.424 -21.509 -16.565  1.00 33.51           C  
ATOM    395  CD1 TYR A  49      26.773 -20.867 -15.515  1.00 33.51           C  
ATOM    396  CD2 TYR A  49      26.996 -21.250 -17.863  1.00 33.51           C  
ATOM    397  CE1 TYR A  49      25.720 -19.988 -15.752  1.00 33.51           C  
ATOM    398  CE2 TYR A  49      25.944 -20.374 -18.111  1.00 33.51           C  
ATOM    399  OH  TYR A  49      24.273 -18.880 -17.291  1.00 33.51           O  
ATOM    400  CZ  TYR A  49      25.314 -19.748 -17.051  1.00 33.51           C  
ATOM    401  N   ASP A  50      30.784 -21.060 -14.324  1.00 36.89           N  
ATOM    402  CA  ASP A  50      31.149 -20.206 -13.197  1.00 36.89           C  
ATOM    403  C   ASP A  50      32.482 -19.505 -13.448  1.00 36.89           C  
ATOM    404  CB  ASP A  50      31.220 -21.023 -11.905  1.00 36.89           C  
ATOM    405  O   ASP A  50      32.798 -18.508 -12.794  1.00 36.89           O  
ATOM    406  CG  ASP A  50      29.851 -21.388 -11.358  1.00 36.89           C  
ATOM    407  OD1 ASP A  50      28.859 -20.702 -11.689  1.00 36.89           O  
ATOM    408  OD2 ASP A  50      29.763 -22.368 -10.587  1.00 36.89           O  
ATOM    409  N   GLN A  51      33.179 -19.795 -14.575  1.00 34.79           N  
ATOM    410  CA  GLN A  51      34.520 -19.335 -14.922  1.00 34.79           C  
ATOM    411  C   GLN A  51      34.464 -18.133 -15.860  1.00 34.79           C  
ATOM    412  CB  GLN A  51      35.325 -20.466 -15.566  1.00 34.79           C  
ATOM    413  O   GLN A  51      35.366 -17.293 -15.855  1.00 34.79           O  
ATOM    414  CG  GLN A  51      35.793 -21.526 -14.579  1.00 34.79           C  
ATOM    415  CD  GLN A  51      36.663 -22.587 -15.226  1.00 34.79           C  
ATOM    416  NE2 GLN A  51      37.192 -23.497 -14.415  1.00 34.79           N  
ATOM    417  OE1 GLN A  51      36.858 -22.590 -16.446  1.00 34.79           O  
ATOM    418  N   TRP A  52      33.192 -17.766 -16.394  1.00 32.51           N  
ATOM    419  CA  TRP A  52      33.151 -16.637 -17.318  1.00 32.51           C  
ATOM    420  C   TRP A  52      32.418 -15.452 -16.697  1.00 32.51           C  
ATOM    421  CB  TRP A  52      32.474 -17.040 -18.631  1.00 32.51           C  
ATOM    422  O   TRP A  52      32.700 -14.298 -17.026  1.00 32.51           O  
ATOM    423  CG  TRP A  52      33.377 -17.764 -19.584  1.00 32.51           C  
ATOM    424  CD1 TRP A  52      33.722 -19.087 -19.548  1.00 32.51           C  
ATOM    425  CD2 TRP A  52      34.054 -17.203 -20.712  1.00 32.51           C  
ATOM    426  CE2 TRP A  52      34.793 -18.244 -21.317  1.00 32.51           C  
ATOM    427  CE3 TRP A  52      34.107 -15.919 -21.272  1.00 32.51           C  
ATOM    428  NE1 TRP A  52      34.573 -19.381 -20.588  1.00 32.51           N  
ATOM    429  CH2 TRP A  52      35.610 -16.775 -22.983  1.00 32.51           C  
ATOM    430  CZ2 TRP A  52      35.576 -18.040 -22.456  1.00 32.51           C  
ATOM    431  CZ3 TRP A  52      34.887 -15.718 -22.405  1.00 32.51           C  
ATOM    432  N   GLY A  53      31.550 -15.773 -15.558  1.00 34.36           N  
ATOM    433  CA  GLY A  53      31.049 -14.770 -14.632  1.00 34.36           C  
ATOM    434  C   GLY A  53      31.992 -14.505 -13.473  1.00 34.36           C  
ATOM    435  O   GLY A  53      31.839 -13.514 -12.755  1.00 34.36           O  
ATOM    436  N   GLU A  54      33.099 -15.439 -13.521  1.00 34.42           N  
ATOM    437  CA  GLU A  54      34.066 -15.770 -12.479  1.00 34.42           C  
ATOM    438  C   GLU A  54      35.496 -15.539 -12.959  1.00 34.42           C  
ATOM    439  CB  GLU A  54      33.891 -17.221 -12.024  1.00 34.42           C  
ATOM    440  O   GLU A  54      36.318 -16.457 -12.940  1.00 34.42           O  
ATOM    441  CG  GLU A  54      32.717 -17.432 -11.079  1.00 34.42           C  
ATOM    442  CD  GLU A  54      32.613 -18.858 -10.560  1.00 34.42           C  
ATOM    443  OE1 GLU A  54      31.701 -19.145  -9.752  1.00 34.42           O  
ATOM    444  OE2 GLU A  54      33.452 -19.694 -10.965  1.00 34.42           O  
ATOM    445  N   VAL A  55      35.912 -14.573 -13.990  1.00 30.70           N  
ATOM    446  CA  VAL A  55      37.318 -14.305 -13.711  1.00 30.70           C  
ATOM    447  C   VAL A  55      37.438 -13.373 -12.508  1.00 30.70           C  
ATOM    448  CB  VAL A  55      38.032 -13.689 -14.935  1.00 30.70           C  
ATOM    449  O   VAL A  55      37.071 -12.198 -12.586  1.00 30.70           O  
ATOM    450  CG1 VAL A  55      39.549 -13.772 -14.774  1.00 30.70           C  
ATOM    451  CG2 VAL A  55      37.589 -14.389 -16.219  1.00 30.70           C  
ATOM    452  N   PRO A  56      37.315 -13.926 -11.302  1.00 27.95           N  
ATOM    453  CA  PRO A  56      37.954 -13.386 -10.100  1.00 27.95           C  
ATOM    454  C   PRO A  56      39.436 -13.081 -10.306  1.00 27.95           C  
ATOM    455  CB  PRO A  56      37.764 -14.501  -9.068  1.00 27.95           C  
ATOM    456  O   PRO A  56      40.136 -13.836 -10.986  1.00 27.95           O  
ATOM    457  CG  PRO A  56      37.553 -15.739  -9.879  1.00 27.95           C  
ATOM    458  CD  PRO A  56      37.613 -15.373 -11.334  1.00 27.95           C  
ATOM    459  N   GLY A  57      39.764 -11.635 -10.729  1.00 27.75           N  
ATOM    460  CA  GLY A  57      41.165 -11.525 -10.358  1.00 27.75           C  
ATOM    461  C   GLY A  57      42.040 -10.993 -11.478  1.00 27.75           C  
ATOM    462  O   GLY A  57      41.889 -11.395 -12.634  1.00 27.75           O  
ATOM    463  N   SER A  58      41.905  -9.592 -11.832  1.00 28.57           N  
ATOM    464  CA  SER A  58      42.978  -8.616 -11.990  1.00 28.57           C  
ATOM    465  C   SER A  58      42.737  -7.721 -13.201  1.00 28.57           C  
ATOM    466  CB  SER A  58      44.328  -9.322 -12.128  1.00 28.57           C  
ATOM    467  O   SER A  58      42.455  -8.212 -14.296  1.00 28.57           O  
ATOM    468  OG  SER A  58      44.325 -10.201 -13.239  1.00 28.57           O  
ATOM    469  N   ASN A  59      41.537  -6.871 -13.499  1.00 32.05           N  
ATOM    470  CA  ASN A  59      41.718  -5.588 -14.169  1.00 32.05           C  
ATOM    471  C   ASN A  59      40.693  -5.387 -15.282  1.00 32.05           C  
ATOM    472  CB  ASN A  59      43.138  -5.469 -14.727  1.00 32.05           C  
ATOM    473  O   ASN A  59      40.616  -6.191 -16.213  1.00 32.05           O  
ATOM    474  CG  ASN A  59      44.163  -5.162 -13.653  1.00 32.05           C  
ATOM    475  ND2 ASN A  59      45.438  -5.323 -13.988  1.00 32.05           N  
ATOM    476  OD1 ASN A  59      43.812  -4.784 -12.532  1.00 32.05           O  
ATOM    477  N   ASP A  60      39.204  -5.074 -15.077  1.00 44.05           N  
ATOM    478  CA  ASP A  60      38.644  -3.996 -15.886  1.00 44.05           C  
ATOM    479  C   ASP A  60      37.198  -4.294 -16.275  1.00 44.05           C  
ATOM    480  CB  ASP A  60      39.491  -3.771 -17.140  1.00 44.05           C  
ATOM    481  O   ASP A  60      36.708  -3.798 -17.292  1.00 44.05           O  
ATOM    482  CG  ASP A  60      40.714  -2.909 -16.884  1.00 44.05           C  
ATOM    483  OD1 ASP A  60      40.745  -2.181 -15.868  1.00 44.05           O  
ATOM    484  OD2 ASP A  60      41.654  -2.955 -17.706  1.00 44.05           O  
ATOM    485  N   ILE A  61      36.392  -5.483 -15.667  1.00 48.57           N  
ATOM    486  CA  ILE A  61      34.983  -5.484 -16.046  1.00 48.57           C  
ATOM    487  C   ILE A  61      34.180  -4.654 -15.048  1.00 48.57           C  
ATOM    488  CB  ILE A  61      34.420  -6.920 -16.126  1.00 48.57           C  
ATOM    489  O   ILE A  61      34.233  -4.901 -13.841  1.00 48.57           O  
ATOM    490  CG1 ILE A  61      35.215  -7.750 -17.140  1.00 48.57           C  
ATOM    491  CG2 ILE A  61      32.931  -6.898 -16.483  1.00 48.57           C  
ATOM    492  CD1 ILE A  61      34.877  -9.234 -17.127  1.00 48.57           C  
ATOM    493  N   LYS A  62      33.766  -3.395 -15.601  1.00 56.53           N  
ATOM    494  CA  LYS A  62      33.134  -2.346 -14.807  1.00 56.53           C  
ATOM    495  C   LYS A  62      31.614  -2.409 -14.923  1.00 56.53           C  
ATOM    496  CB  LYS A  62      33.636  -0.968 -15.242  1.00 56.53           C  
ATOM    497  O   LYS A  62      31.068  -2.361 -16.027  1.00 56.53           O  
ATOM    498  CG  LYS A  62      35.111  -0.727 -14.956  1.00 56.53           C  
ATOM    499  CD  LYS A  62      35.536   0.680 -15.356  1.00 56.53           C  
ATOM    500  CE  LYS A  62      37.023   0.905 -15.117  1.00 56.53           C  
ATOM    501  NZ  LYS A  62      37.443   2.286 -15.501  1.00 56.53           N  
ATOM    502  N   LEU A  63      31.051  -3.001 -13.879  1.00 58.05           N  
ATOM    503  CA  LEU A  63      29.601  -2.867 -13.783  1.00 58.05           C  
ATOM    504  C   LEU A  63      29.221  -1.582 -13.056  1.00 58.05           C  
ATOM    505  CB  LEU A  63      28.998  -4.074 -13.060  1.00 58.05           C  
ATOM    506  O   LEU A  63      29.694  -1.328 -11.946  1.00 58.05           O  
ATOM    507  CG  LEU A  63      27.489  -4.271 -13.211  1.00 58.05           C  
ATOM    508  CD1 LEU A  63      27.197  -5.523 -14.032  1.00 58.05           C  
ATOM    509  CD2 LEU A  63      26.821  -4.355 -11.842  1.00 58.05           C  
ATOM    510  N   VAL A  64      28.575  -0.728 -13.878  1.00 60.73           N  
ATOM    511  CA  VAL A  64      28.203   0.574 -13.334  1.00 60.73           C  
ATOM    512  C   VAL A  64      26.691   0.637 -13.132  1.00 60.73           C  
ATOM    513  CB  VAL A  64      28.667   1.726 -14.253  1.00 60.73           C  
ATOM    514  O   VAL A  64      25.924   0.247 -14.016  1.00 60.73           O  
ATOM    515  CG1 VAL A  64      28.246   3.078 -13.678  1.00 60.73           C  
ATOM    516  CG2 VAL A  64      30.181   1.674 -14.451  1.00 60.73           C  
ATOM    517  N   ARG A  65      26.316   1.011 -11.889  1.00 62.26           N  
ATOM    518  CA  ARG A  65      24.919   1.290 -11.574  1.00 62.26           C  
ATOM    519  C   ARG A  65      24.677   2.789 -11.436  1.00 62.26           C  
ATOM    520  CB  ARG A  65      24.503   0.572 -10.288  1.00 62.26           C  
ATOM    521  O   ARG A  65      25.412   3.479 -10.726  1.00 62.26           O  
ATOM    522  CG  ARG A  65      24.574  -0.945 -10.379  1.00 62.26           C  
ATOM    523  CD  ARG A  65      24.150  -1.608  -9.076  1.00 62.26           C  
ATOM    524  NE  ARG A  65      24.270  -3.061  -9.147  1.00 62.26           N  
ATOM    525  NH1 ARG A  65      23.605  -3.430  -6.966  1.00 62.26           N  
ATOM    526  NH2 ARG A  65      24.150  -5.199  -8.317  1.00 62.26           N  
ATOM    527  CZ  ARG A  65      24.008  -3.894  -8.143  1.00 62.26           C  
ATOM    528  N   MET A  66      23.635   3.093 -12.142  1.00 64.95           N  
ATOM    529  CA  MET A  66      23.342   4.523 -12.086  1.00 64.95           C  
ATOM    530  C   MET A  66      21.890   4.765 -11.686  1.00 64.95           C  
ATOM    531  CB  MET A  66      23.631   5.185 -13.434  1.00 64.95           C  
ATOM    532  O   MET A  66      21.002   3.998 -12.063  1.00 64.95           O  
ATOM    533  CG  MET A  66      25.074   5.044 -13.889  1.00 64.95           C  
ATOM    534  SD  MET A  66      25.354   5.738 -15.565  1.00 64.95           S  
ATOM    535  CE  MET A  66      24.706   4.384 -16.584  1.00 64.95           C  
ATOM    536  N   PHE A  67      21.726   5.850 -10.845  1.00 62.77           N  
ATOM    537  CA  PHE A  67      20.380   6.235 -10.436  1.00 62.77           C  
ATOM    538  C   PHE A  67      20.104   7.692 -10.788  1.00 62.77           C  
ATOM    539  CB  PHE A  67      20.190   6.013  -8.933  1.00 62.77           C  
ATOM    540  O   PHE A  67      20.955   8.559 -10.578  1.00 62.77           O  
ATOM    541  CG  PHE A  67      20.421   4.591  -8.495  1.00 62.77           C  
ATOM    542  CD1 PHE A  67      19.362   3.696  -8.406  1.00 62.77           C  
ATOM    543  CD2 PHE A  67      21.698   4.151  -8.173  1.00 62.77           C  
ATOM    544  CE1 PHE A  67      19.574   2.380  -8.001  1.00 62.77           C  
ATOM    545  CE2 PHE A  67      21.917   2.837  -7.768  1.00 62.77           C  
ATOM    546  CZ  PHE A  67      20.853   1.954  -7.682  1.00 62.77           C  
ATOM    547  N   LYS A  68      18.957   7.815 -11.315  1.00 67.19           N  
ATOM    548  CA  LYS A  68      18.473   9.178 -11.518  1.00 67.19           C  
ATOM    549  C   LYS A  68      17.216   9.443 -10.694  1.00 67.19           C  
ATOM    550  CB  LYS A  68      18.192   9.433 -12.999  1.00 67.19           C  
ATOM    551  O   LYS A  68      16.279   8.642 -10.707  1.00 67.19           O  
ATOM    552  CG  LYS A  68      19.439   9.454 -13.871  1.00 67.19           C  
ATOM    553  CD  LYS A  68      19.100   9.766 -15.323  1.00 67.19           C  
ATOM    554  CE  LYS A  68      20.343   9.749 -16.204  1.00 67.19           C  
ATOM    555  NZ  LYS A  68      20.016  10.058 -17.628  1.00 67.19           N  
ATOM    556  N   ILE A  69      17.232  10.560  -9.948  1.00 63.16           N  
ATOM    557  CA  ILE A  69      16.082  10.954  -9.142  1.00 63.16           C  
ATOM    558  C   ILE A  69      15.383  12.147  -9.790  1.00 63.16           C  
ATOM    559  CB  ILE A  69      16.498  11.298  -7.694  1.00 63.16           C  
ATOM    560  O   ILE A  69      16.009  12.923 -10.516  1.00 63.16           O  
ATOM    561  CG1 ILE A  69      17.276  10.133  -7.072  1.00 63.16           C  
ATOM    562  CG2 ILE A  69      15.270  11.650  -6.849  1.00 63.16           C  
ATOM    563  CD1 ILE A  69      17.989  10.488  -5.774  1.00 63.16           C  
ATOM    564  N   PHE A  70      14.122  12.239  -9.478  1.00 65.32           N  
ATOM    565  CA  PHE A  70      13.354  13.332 -10.064  1.00 65.32           C  
ATOM    566  C   PHE A  70      12.951  14.343  -8.998  1.00 65.32           C  
ATOM    567  CB  PHE A  70      12.108  12.794 -10.775  1.00 65.32           C  
ATOM    568  O   PHE A  70      12.578  13.965  -7.885  1.00 65.32           O  
ATOM    569  CG  PHE A  70      12.406  11.739 -11.807  1.00 65.32           C  
ATOM    570  CD1 PHE A  70      12.936  12.087 -13.043  1.00 65.32           C  
ATOM    571  CD2 PHE A  70      12.156  10.400 -11.539  1.00 65.32           C  
ATOM    572  CE1 PHE A  70      13.212  11.112 -14.000  1.00 65.32           C  
ATOM    573  CE2 PHE A  70      12.429   9.421 -12.490  1.00 65.32           C  
ATOM    574  CZ  PHE A  70      12.956   9.779 -13.720  1.00 65.32           C  
ATOM    575  N   ASN A  71      13.195  15.640  -9.355  1.00 61.81           N  
ATOM    576  CA  ASN A  71      12.612  16.730  -8.581  1.00 61.81           C  
ATOM    577  C   ASN A  71      11.283  17.190  -9.173  1.00 61.81           C  
ATOM    578  CB  ASN A  71      13.587  17.905  -8.488  1.00 61.81           C  
ATOM    579  O   ASN A  71      11.209  17.524 -10.357  1.00 61.81           O  
ATOM    580  CG  ASN A  71      13.116  18.982  -7.531  1.00 61.81           C  
ATOM    581  ND2 ASN A  71      13.694  20.171  -7.645  1.00 61.81           N  
ATOM    582  OD1 ASN A  71      12.239  18.746  -6.695  1.00 61.81           O  
ATOM    583  N   TYR A  72      10.244  17.037  -8.380  1.00 62.61           N  
ATOM    584  CA  TYR A  72       8.936  17.499  -8.830  1.00 62.61           C  
ATOM    585  C   TYR A  72       8.786  19.001  -8.622  1.00 62.61           C  
ATOM    586  CB  TYR A  72       7.819  16.756  -8.091  1.00 62.61           C  
ATOM    587  O   TYR A  72       8.795  19.481  -7.486  1.00 62.61           O  
ATOM    588  CG  TYR A  72       7.760  15.281  -8.406  1.00 62.61           C  
ATOM    589  CD1 TYR A  72       6.826  14.778  -9.310  1.00 62.61           C  
ATOM    590  CD2 TYR A  72       8.636  14.386  -7.801  1.00 62.61           C  
ATOM    591  CE1 TYR A  72       6.766  13.420  -9.602  1.00 62.61           C  
ATOM    592  CE2 TYR A  72       8.585  13.026  -8.085  1.00 62.61           C  
ATOM    593  OH  TYR A  72       7.594  11.207  -9.271  1.00 62.61           O  
ATOM    594  CZ  TYR A  72       7.649  12.553  -8.986  1.00 62.61           C  
ATOM    595  N   THR A  73       8.711  19.903  -9.727  1.00 61.57           N  
ATOM    596  CA  THR A  73       8.897  21.349  -9.709  1.00 61.57           C  
ATOM    597  C   THR A  73       7.552  22.067  -9.652  1.00 61.57           C  
ATOM    598  CB  THR A  73       9.685  21.827 -10.943  1.00 61.57           C  
ATOM    599  O   THR A  73       7.495  23.270  -9.390  1.00 61.57           O  
ATOM    600  CG2 THR A  73      11.097  21.252 -10.950  1.00 61.57           C  
ATOM    601  OG1 THR A  73       9.003  21.406 -12.130  1.00 61.57           O  
ATOM    602  N   ASN A  74       6.415  21.234  -9.851  1.00 60.44           N  
ATOM    603  CA  ASN A  74       5.069  21.793  -9.786  1.00 60.44           C  
ATOM    604  C   ASN A  74       4.138  20.919  -8.950  1.00 60.44           C  
ATOM    605  CB  ASN A  74       4.498  21.983 -11.193  1.00 60.44           C  
ATOM    606  O   ASN A  74       3.132  20.417  -9.455  1.00 60.44           O  
ATOM    607  CG  ASN A  74       4.406  20.682 -11.966  1.00 60.44           C  
ATOM    608  ND2 ASN A  74       3.338  20.526 -12.740  1.00 60.44           N  
ATOM    609  OD1 ASN A  74       5.286  19.823 -11.868  1.00 60.44           O  
ATOM    610  N   PRO A  75       4.570  20.713  -7.712  1.00 48.95           N  
ATOM    611  CA  PRO A  75       3.816  19.790  -6.860  1.00 48.95           C  
ATOM    612  C   PRO A  75       2.389  20.265  -6.596  1.00 48.95           C  
ATOM    613  CB  PRO A  75       4.630  19.761  -5.564  1.00 48.95           C  
ATOM    614  O   PRO A  75       1.463  19.450  -6.544  1.00 48.95           O  
ATOM    615  CG  PRO A  75       5.477  20.991  -5.617  1.00 48.95           C  
ATOM    616  CD  PRO A  75       5.700  21.355  -7.057  1.00 48.95           C  
ATOM    617  N   ASP A  76       2.148  21.572  -6.489  1.00 42.39           N  
ATOM    618  CA  ASP A  76       0.848  22.203  -6.280  1.00 42.39           C  
ATOM    619  C   ASP A  76      -0.020  22.100  -7.532  1.00 42.39           C  
ATOM    620  CB  ASP A  76       1.020  23.669  -5.878  1.00 42.39           C  
ATOM    621  O   ASP A  76      -1.220  21.832  -7.442  1.00 42.39           O  
ATOM    622  CG  ASP A  76       1.664  23.838  -4.513  1.00 42.39           C  
ATOM    623  OD1 ASP A  76       1.573  22.913  -3.677  1.00 42.39           O  
ATOM    624  OD2 ASP A  76       2.265  24.907  -4.270  1.00 42.39           O  
ATOM    625  N   GLY A  77       0.501  22.200  -8.765  1.00 50.60           N  
ATOM    626  CA  GLY A  77      -0.136  22.080 -10.067  1.00 50.60           C  
ATOM    627  C   GLY A  77      -0.487  20.649 -10.429  1.00 50.60           C  
ATOM    628  O   GLY A  77      -1.481  20.403 -11.116  1.00 50.60           O  
ATOM    629  N   ILE A  78       0.428  19.652  -9.909  1.00 51.02           N  
ATOM    630  CA  ILE A  78       0.243  18.211 -10.045  1.00 51.02           C  
ATOM    631  C   ILE A  78      -0.978  17.769  -9.242  1.00 51.02           C  
ATOM    632  CB  ILE A  78       1.497  17.435  -9.585  1.00 51.02           C  
ATOM    633  O   ILE A  78      -1.804  16.996  -9.732  1.00 51.02           O  
ATOM    634  CG1 ILE A  78       2.692  17.767 -10.486  1.00 51.02           C  
ATOM    635  CG2 ILE A  78       1.224  15.928  -9.570  1.00 51.02           C  
ATOM    636  CD1 ILE A  78       4.019  17.213  -9.985  1.00 51.02           C  
ATOM    637  N   LEU A  79      -1.099  18.294  -8.022  1.00 44.99           N  
ATOM    638  CA  LEU A  79      -2.186  18.002  -7.094  1.00 44.99           C  
ATOM    639  C   LEU A  79      -3.494  18.622  -7.575  1.00 44.99           C  
ATOM    640  CB  LEU A  79      -1.848  18.518  -5.693  1.00 44.99           C  
ATOM    641  O   LEU A  79      -4.576  18.133  -7.244  1.00 44.99           O  
ATOM    642  CG  LEU A  79      -0.707  17.805  -4.964  1.00 44.99           C  
ATOM    643  CD1 LEU A  79      -0.370  18.532  -3.667  1.00 44.99           C  
ATOM    644  CD2 LEU A  79      -1.076  16.351  -4.688  1.00 44.99           C  
ATOM    645  N   ASN A  80      -3.534  19.597  -8.550  1.00 40.51           N  
ATOM    646  CA  ASN A  80      -4.617  20.357  -9.165  1.00 40.51           C  
ATOM    647  C   ASN A  80      -4.887  19.892 -10.593  1.00 40.51           C  
ATOM    648  CB  ASN A  80      -4.301  21.854  -9.145  1.00 40.51           C  
ATOM    649  O   ASN A  80      -5.638  20.535 -11.328  1.00 40.51           O  
ATOM    650  CG  ASN A  80      -4.331  22.439  -7.746  1.00 40.51           C  
ATOM    651  ND2 ASN A  80      -3.549  23.489  -7.526  1.00 40.51           N  
ATOM    652  OD1 ASN A  80      -5.049  21.949  -6.871  1.00 40.51           O  
ATOM    653  N   GLY A  81      -4.180  18.647 -10.944  1.00 45.50           N  
ATOM    654  CA  GLY A  81      -4.534  18.034 -12.214  1.00 45.50           C  
ATOM    655  C   GLY A  81      -3.631  18.461 -13.355  1.00 45.50           C  
ATOM    656  O   GLY A  81      -3.867  18.100 -14.510  1.00 45.50           O  
ATOM    657  N   GLN A  82      -2.611  19.397 -12.982  1.00 54.86           N  
ATOM    658  CA  GLN A  82      -1.576  19.799 -13.929  1.00 54.86           C  
ATOM    659  C   GLN A  82      -0.547  18.689 -14.124  1.00 54.86           C  
ATOM    660  CB  GLN A  82      -0.885  21.079 -13.459  1.00 54.86           C  
ATOM    661  O   GLN A  82      -0.369  17.840 -13.248  1.00 54.86           O  
ATOM    662  CG  GLN A  82      -1.755  22.324 -13.568  1.00 54.86           C  
ATOM    663  CD  GLN A  82      -0.996  23.600 -13.258  1.00 54.86           C  
ATOM    664  NE2 GLN A  82      -1.570  24.738 -13.635  1.00 54.86           N  
ATOM    665  OE1 GLN A  82       0.096  23.564 -12.683  1.00 54.86           O  
ATOM    666  N   VAL A  83      -0.157  18.540 -15.322  1.00 67.62           N  
ATOM    667  CA  VAL A  83       0.860  17.550 -15.660  1.00 67.62           C  
ATOM    668  C   VAL A  83       2.127  17.814 -14.850  1.00 67.62           C  
ATOM    669  CB  VAL A  83       1.182  17.560 -17.171  1.00 67.62           C  
ATOM    670  O   VAL A  83       2.573  18.958 -14.738  1.00 67.62           O  
ATOM    671  CG1 VAL A  83       2.273  16.542 -17.497  1.00 67.62           C  
ATOM    672  CG2 VAL A  83      -0.078  17.276 -17.986  1.00 67.62           C  
ATOM    673  N   ALA A  84       2.641  16.723 -14.097  1.00 68.11           N  
ATOM    674  CA  ALA A  84       3.827  16.825 -13.251  1.00 68.11           C  
ATOM    675  C   ALA A  84       5.062  17.172 -14.079  1.00 68.11           C  
ATOM    676  CB  ALA A  84       4.051  15.522 -12.488  1.00 68.11           C  
ATOM    677  O   ALA A  84       5.317  16.552 -15.114  1.00 68.11           O  
ATOM    678  N   ASN A  85       5.759  18.331 -13.687  1.00 74.54           N  
ATOM    679  CA  ASN A  85       7.063  18.636 -14.267  1.00 74.54           C  
ATOM    680  C   ASN A  85       8.197  18.017 -13.455  1.00 74.54           C  
ATOM    681  CB  ASN A  85       7.258  20.149 -14.384  1.00 74.54           C  
ATOM    682  O   ASN A  85       8.365  18.332 -12.275  1.00 74.54           O  
ATOM    683  CG  ASN A  85       6.303  20.786 -15.374  1.00 74.54           C  
ATOM    684  ND2 ASN A  85       5.890  22.016 -15.092  1.00 74.54           N  
ATOM    685  OD1 ASN A  85       5.938  20.178 -16.384  1.00 74.54           O  
ATOM    686  N   LEU A  86       8.802  17.048 -14.137  1.00 74.42           N  
ATOM    687  CA  LEU A  86       9.884  16.326 -13.476  1.00 74.42           C  
ATOM    688  C   LEU A  86      11.243  16.843 -13.937  1.00 74.42           C  
ATOM    689  CB  LEU A  86       9.775  14.825 -13.754  1.00 74.42           C  
ATOM    690  O   LEU A  86      11.511  16.912 -15.139  1.00 74.42           O  
ATOM    691  CG  LEU A  86       8.436  14.168 -13.416  1.00 74.42           C  
ATOM    692  CD1 LEU A  86       8.367  12.766 -14.012  1.00 74.42           C  
ATOM    693  CD2 LEU A  86       8.228  14.123 -11.906  1.00 74.42           C  
ATOM    694  N   ILE A  87      11.992  17.293 -12.910  1.00 71.77           N  
ATOM    695  CA  ILE A  87      13.367  17.659 -13.231  1.00 71.77           C  
ATOM    696  C   ILE A  87      14.303  16.501 -12.891  1.00 71.77           C  
ATOM    697  CB  ILE A  87      13.802  18.938 -12.480  1.00 71.77           C  
ATOM    698  O   ILE A  87      14.357  16.056 -11.741  1.00 71.77           O  
ATOM    699  CG1 ILE A  87      12.889  20.112 -12.852  1.00 71.77           C  
ATOM    700  CG2 ILE A  87      15.268  19.267 -12.779  1.00 71.77           C  
ATOM    701  CD1 ILE A  87      13.145  21.375 -12.042  1.00 71.77           C  
ATOM    702  N   GLU A  88      14.955  15.897 -14.014  1.00 73.71           N  
ATOM    703  CA  GLU A  88      15.902  14.802 -13.829  1.00 73.71           C  
ATOM    704  C   GLU A  88      17.194  15.294 -13.182  1.00 73.71           C  
ATOM    705  CB  GLU A  88      16.209  14.125 -15.167  1.00 73.71           C  
ATOM    706  O   GLU A  88      17.944  16.063 -13.787  1.00 73.71           O  
ATOM    707  CG  GLU A  88      16.958  12.807 -15.031  1.00 73.71           C  
ATOM    708  CD  GLU A  88      17.162  12.094 -16.358  1.00 73.71           C  
ATOM    709  OE1 GLU A  88      17.998  11.164 -16.425  1.00 73.71           O  
ATOM    710  OE2 GLU A  88      16.482  12.468 -17.339  1.00 73.71           O  
ATOM    711  N   LEU A  89      17.317  15.038 -11.927  1.00 67.67           N  
ATOM    712  CA  LEU A  89      18.538  15.433 -11.234  1.00 67.67           C  
ATOM    713  C   LEU A  89      19.736  14.644 -11.753  1.00 67.67           C  
ATOM    714  CB  LEU A  89      18.390  15.224  -9.725  1.00 67.67           C  
ATOM    715  O   LEU A  89      19.570  13.593 -12.376  1.00 67.67           O  
ATOM    716  CG  LEU A  89      17.274  16.012  -9.038  1.00 67.67           C  
ATOM    717  CD1 LEU A  89      17.174  15.618  -7.568  1.00 67.67           C  
ATOM    718  CD2 LEU A  89      17.513  17.512  -9.179  1.00 67.67           C  
ATOM    719  N   PRO A  90      20.944  15.212 -11.559  1.00 64.67           N  
ATOM    720  CA  PRO A  90      22.143  14.507 -12.019  1.00 64.67           C  
ATOM    721  C   PRO A  90      22.243  13.088 -11.464  1.00 64.67           C  
ATOM    722  CB  PRO A  90      23.287  15.380 -11.497  1.00 64.67           C  
ATOM    723  O   PRO A  90      21.790  12.825 -10.347  1.00 64.67           O  
ATOM    724  CG  PRO A  90      22.670  16.722 -11.269  1.00 64.67           C  
ATOM    725  CD  PRO A  90      21.215  16.530 -10.947  1.00 64.67           C  
ATOM    726  N   GLN A  91      22.711  12.192 -12.267  1.00 67.13           N  
ATOM    727  CA  GLN A  91      22.833  10.767 -11.980  1.00 67.13           C  
ATOM    728  C   GLN A  91      23.874  10.512 -10.893  1.00 67.13           C  
ATOM    729  CB  GLN A  91      23.196   9.992 -13.247  1.00 67.13           C  
ATOM    730  O   GLN A  91      24.842  11.264 -10.765  1.00 67.13           O  
ATOM    731  CG  GLN A  91      24.587  10.305 -13.781  1.00 67.13           C  
ATOM    732  CD  GLN A  91      24.887   9.598 -15.090  1.00 67.13           C  
ATOM    733  NE2 GLN A  91      26.102   9.778 -15.597  1.00 67.13           N  
ATOM    734  OE1 GLN A  91      24.033   8.896 -15.641  1.00 67.13           O  
ATOM    735  N   VAL A  92      23.463   9.587 -10.070  1.00 62.76           N  
ATOM    736  CA  VAL A  92      24.410   9.056  -9.094  1.00 62.76           C  
ATOM    737  C   VAL A  92      24.902   7.684  -9.547  1.00 62.76           C  
ATOM    738  CB  VAL A  92      23.780   8.959  -7.687  1.00 62.76           C  
ATOM    739  O   VAL A  92      24.100   6.793  -9.836  1.00 62.76           O  
ATOM    740  CG1 VAL A  92      24.808   8.474  -6.667  1.00 62.76           C  
ATOM    741  CG2 VAL A  92      23.203  10.310  -7.267  1.00 62.76           C  
ATOM    742  N   SER A  93      26.205   7.560  -9.675  1.00 63.80           N  
ATOM    743  CA  SER A  93      26.769   6.343 -10.250  1.00 63.80           C  
ATOM    744  C   SER A  93      27.575   5.564  -9.216  1.00 63.80           C  
ATOM    745  CB  SER A  93      27.653   6.677 -11.452  1.00 63.80           C  
ATOM    746  O   SER A  93      28.277   6.157  -8.394  1.00 63.80           O  
ATOM    747  OG  SER A  93      26.930   7.426 -12.415  1.00 63.80           O  
ATOM    748  N   TYR A  94      27.309   4.278  -9.237  1.00 59.17           N  
ATOM    749  CA  TYR A  94      28.038   3.355  -8.375  1.00 59.17           C  
ATOM    750  C   TYR A  94      28.732   2.275  -9.196  1.00 59.17           C  
ATOM    751  CB  TYR A  94      27.092   2.709  -7.357  1.00 59.17           C  
ATOM    752  O   TYR A  94      28.214   1.842 -10.228  1.00 59.17           O  
ATOM    753  CG  TYR A  94      26.364   3.705  -6.488  1.00 59.17           C  
ATOM    754  CD1 TYR A  94      26.880   4.089  -5.252  1.00 59.17           C  
ATOM    755  CD2 TYR A  94      25.159   4.264  -6.899  1.00 59.17           C  
ATOM    756  CE1 TYR A  94      26.212   5.005  -4.446  1.00 59.17           C  
ATOM    757  CE2 TYR A  94      24.482   5.181  -6.102  1.00 59.17           C  
ATOM    758  OH  TYR A  94      24.350   6.453  -4.086  1.00 59.17           O  
ATOM    759  CZ  TYR A  94      25.016   5.545  -4.879  1.00 59.17           C  
ATOM    760  N   GLN A  95      29.945   2.032  -8.722  1.00 59.46           N  
ATOM    761  CA  GLN A  95      30.650   0.904  -9.322  1.00 59.46           C  
ATOM    762  C   GLN A  95      30.513  -0.351  -8.464  1.00 59.46           C  
ATOM    763  CB  GLN A  95      32.128   1.241  -9.526  1.00 59.46           C  
ATOM    764  O   GLN A  95      30.684  -0.297  -7.245  1.00 59.46           O  
ATOM    765  CG  GLN A  95      32.896   0.188 -10.314  1.00 59.46           C  
ATOM    766  CD  GLN A  95      34.277   0.659 -10.732  1.00 59.46           C  
ATOM    767  NE2 GLN A  95      35.011  -0.202 -11.428  1.00 59.46           N  
ATOM    768  OE1 GLN A  95      34.679   1.787 -10.432  1.00 59.46           O  
ATOM    769  N   GLU A  96      30.033  -1.454  -9.127  1.00 57.25           N  
ATOM    770  CA  GLU A  96      29.814  -2.720  -8.433  1.00 57.25           C  
ATOM    771  C   GLU A  96      31.099  -3.540  -8.363  1.00 57.25           C  
ATOM    772  CB  GLU A  96      28.711  -3.527  -9.122  1.00 57.25           C  
ATOM    773  O   GLU A  96      31.766  -3.746  -9.379  1.00 57.25           O  
ATOM    774  CG  GLU A  96      28.343  -4.812  -8.393  1.00 57.25           C  
ATOM    775  CD  GLU A  96      27.219  -5.582  -9.065  1.00 57.25           C  
ATOM    776  OE1 GLU A  96      27.134  -6.818  -8.881  1.00 57.25           O  
ATOM    777  OE2 GLU A  96      26.416  -4.945  -9.783  1.00 57.25           O  
ATOM    778  N   TYR A  97      31.489  -3.800  -7.028  1.00 53.78           N  
ATOM    779  CA  TYR A  97      32.640  -4.672  -6.820  1.00 53.78           C  
ATOM    780  C   TYR A  97      32.204  -6.032  -6.288  1.00 53.78           C  
ATOM    781  CB  TYR A  97      33.635  -4.027  -5.851  1.00 53.78           C  
ATOM    782  O   TYR A  97      31.420  -6.112  -5.339  1.00 53.78           O  
ATOM    783  CG  TYR A  97      34.236  -2.741  -6.365  1.00 53.78           C  
ATOM    784  CD1 TYR A  97      35.384  -2.752  -7.155  1.00 53.78           C  
ATOM    785  CD2 TYR A  97      33.658  -1.513  -6.062  1.00 53.78           C  
ATOM    786  CE1 TYR A  97      35.942  -1.570  -7.629  1.00 53.78           C  
ATOM    787  CE2 TYR A  97      34.208  -0.324  -6.530  1.00 53.78           C  
ATOM    788  OH  TYR A  97      35.896   0.811  -7.779  1.00 53.78           O  
ATOM    789  CZ  TYR A  97      35.347  -0.362  -7.312  1.00 53.78           C  
ATOM    790  N   THR A  98      32.467  -7.038  -6.969  1.00 48.75           N  
ATOM    791  CA  THR A  98      32.115  -8.370  -6.491  1.00 48.75           C  
ATOM    792  C   THR A  98      33.327  -9.061  -5.871  1.00 48.75           C  
ATOM    793  CB  THR A  98      31.550  -9.241  -7.628  1.00 48.75           C  
ATOM    794  O   THR A  98      34.381  -9.160  -6.502  1.00 48.75           O  
ATOM    795  CG2 THR A  98      31.042 -10.578  -7.098  1.00 48.75           C  
ATOM    796  OG1 THR A  98      30.467  -8.548  -8.260  1.00 48.75           O  
ATOM    797  N   LYS A  99      33.223  -9.225  -4.398  1.00 43.11           N  
ATOM    798  CA  LYS A  99      34.267  -9.975  -3.707  1.00 43.11           C  
ATOM    799  C   LYS A  99      33.827 -11.411  -3.439  1.00 43.11           C  
ATOM    800  CB  LYS A  99      34.641  -9.288  -2.392  1.00 43.11           C  
ATOM    801  O   LYS A  99      32.703 -11.649  -2.993  1.00 43.11           O  
ATOM    802  CG  LYS A  99      35.517  -8.056  -2.565  1.00 43.11           C  
ATOM    803  CD  LYS A  99      35.971  -7.499  -1.222  1.00 43.11           C  
ATOM    804  CE  LYS A  99      36.766  -6.211  -1.389  1.00 43.11           C  
ATOM    805  NZ  LYS A  99      37.218  -5.665  -0.074  1.00 43.11           N  
ATOM    806  N   TYR A 100      34.642 -12.329  -3.731  1.00 42.90           N  
ATOM    807  CA  TYR A 100      34.342 -13.737  -3.496  1.00 42.90           C  
ATOM    808  C   TYR A 100      34.791 -14.165  -2.104  1.00 42.90           C  
ATOM    809  CB  TYR A 100      35.015 -14.614  -4.555  1.00 42.90           C  
ATOM    810  O   TYR A 100      35.894 -13.827  -1.670  1.00 42.90           O  
ATOM    811  CG  TYR A 100      34.485 -14.395  -5.952  1.00 42.90           C  
ATOM    812  CD1 TYR A 100      33.334 -15.045  -6.391  1.00 42.90           C  
ATOM    813  CD2 TYR A 100      35.135 -13.540  -6.835  1.00 42.90           C  
ATOM    814  CE1 TYR A 100      32.843 -14.848  -7.677  1.00 42.90           C  
ATOM    815  CE2 TYR A 100      34.653 -13.335  -8.123  1.00 42.90           C  
ATOM    816  OH  TYR A 100      33.026 -13.793  -9.809  1.00 42.90           O  
ATOM    817  CZ  TYR A 100      33.508 -13.992  -8.535  1.00 42.90           C  
ATOM    818  N   VAL A 101      33.730 -14.683  -1.251  1.00 39.99           N  
ATOM    819  CA  VAL A 101      34.111 -15.125   0.086  1.00 39.99           C  
ATOM    820  C   VAL A 101      34.088 -16.651   0.152  1.00 39.99           C  
ATOM    821  CB  VAL A 101      33.180 -14.531   1.167  1.00 39.99           C  
ATOM    822  O   VAL A 101      33.191 -17.289  -0.404  1.00 39.99           O  
ATOM    823  CG1 VAL A 101      33.681 -14.888   2.566  1.00 39.99           C  
ATOM    824  CG2 VAL A 101      33.074 -13.016   1.005  1.00 39.99           C  
ATOM    825  N   ASN A 102      35.195 -17.248   0.801  1.00 43.39           N  
ATOM    826  CA  ASN A 102      35.252 -18.686   1.037  1.00 43.39           C  
ATOM    827  C   ASN A 102      34.377 -19.095   2.219  1.00 43.39           C  
ATOM    828  CB  ASN A 102      36.696 -19.137   1.264  1.00 43.39           C  
ATOM    829  O   ASN A 102      34.518 -18.555   3.317  1.00 43.39           O  
ATOM    830  CG  ASN A 102      37.435 -19.406  -0.032  1.00 43.39           C  
ATOM    831  ND2 ASN A 102      38.761 -19.431   0.036  1.00 43.39           N  
ATOM    832  OD1 ASN A 102      36.819 -19.589  -1.085  1.00 43.39           O  
ATOM    833  N   TRP A 103      33.207 -19.791   2.027  1.00 43.60           N  
ATOM    834  CA  TRP A 103      32.416 -20.248   3.165  1.00 43.60           C  
ATOM    835  C   TRP A 103      32.618 -21.741   3.404  1.00 43.60           C  
ATOM    836  CB  TRP A 103      30.931 -19.951   2.942  1.00 43.60           C  
ATOM    837  O   TRP A 103      32.830 -22.504   2.459  1.00 43.60           O  
ATOM    838  CG  TRP A 103      30.562 -18.510   3.137  1.00 43.60           C  
ATOM    839  CD1 TRP A 103      31.069 -17.432   2.466  1.00 43.60           C  
ATOM    840  CD2 TRP A 103      29.610 -17.992   4.071  1.00 43.60           C  
ATOM    841  CE2 TRP A 103      29.590 -16.588   3.910  1.00 43.60           C  
ATOM    842  CE3 TRP A 103      28.771 -18.578   5.027  1.00 43.60           C  
ATOM    843  NE1 TRP A 103      30.488 -16.273   2.927  1.00 43.60           N  
ATOM    844  CH2 TRP A 103      27.950 -16.361   5.602  1.00 43.60           C  
ATOM    845  CZ2 TRP A 103      28.761 -15.762   4.673  1.00 43.60           C  
ATOM    846  CZ3 TRP A 103      27.947 -17.753   5.785  1.00 43.60           C  
ATOM    847  N   ASP A 104      32.509 -22.120   4.844  1.00 42.89           N  
ATOM    848  CA  ASP A 104      32.499 -23.499   5.320  1.00 42.89           C  
ATOM    849  C   ASP A 104      31.072 -23.987   5.561  1.00 42.89           C  
ATOM    850  CB  ASP A 104      33.323 -23.630   6.603  1.00 42.89           C  
ATOM    851  O   ASP A 104      30.249 -23.261   6.123  1.00 42.89           O  
ATOM    852  CG  ASP A 104      34.802 -23.357   6.388  1.00 42.89           C  
ATOM    853  OD1 ASP A 104      35.340 -23.721   5.321  1.00 42.89           O  
ATOM    854  OD2 ASP A 104      35.435 -22.776   7.296  1.00 42.89           O  
ATOM    855  N   TYR A 105      30.543 -25.022   4.803  1.00 44.08           N  
ATOM    856  CA  TYR A 105      29.180 -25.523   4.940  1.00 44.08           C  
ATOM    857  C   TYR A 105      29.077 -26.518   6.091  1.00 44.08           C  
ATOM    858  CB  TYR A 105      28.715 -26.182   3.638  1.00 44.08           C  
ATOM    859  O   TYR A 105      29.966 -27.352   6.280  1.00 44.08           O  
ATOM    860  CG  TYR A 105      28.599 -25.221   2.480  1.00 44.08           C  
ATOM    861  CD1 TYR A 105      27.419 -24.518   2.248  1.00 44.08           C  
ATOM    862  CD2 TYR A 105      29.668 -25.015   1.614  1.00 44.08           C  
ATOM    863  CE1 TYR A 105      27.306 -23.633   1.181  1.00 44.08           C  
ATOM    864  CE2 TYR A 105      29.566 -24.133   0.543  1.00 44.08           C  
ATOM    865  OH  TYR A 105      28.278 -22.573  -0.722  1.00 44.08           O  
ATOM    866  CZ  TYR A 105      28.384 -23.447   0.336  1.00 44.08           C  
ATOM    867  N   GLU A 106      27.912 -26.190   7.003  1.00 41.10           N  
ATOM    868  CA  GLU A 106      27.643 -27.163   8.058  1.00 41.10           C  
ATOM    869  C   GLU A 106      26.268 -27.801   7.883  1.00 41.10           C  
ATOM    870  CB  GLU A 106      27.745 -26.505   9.436  1.00 41.10           C  
ATOM    871  O   GLU A 106      25.340 -27.161   7.383  1.00 41.10           O  
ATOM    872  CG  GLU A 106      29.157 -26.074   9.808  1.00 41.10           C  
ATOM    873  CD  GLU A 106      29.241 -25.408  11.173  1.00 41.10           C  
ATOM    874  OE1 GLU A 106      30.357 -25.033  11.597  1.00 41.10           O  
ATOM    875  OE2 GLU A 106      28.182 -25.262  11.823  1.00 41.10           O  
ATOM    876  N   ASP A 107      26.116 -29.115   7.944  1.00 47.86           N  
ATOM    877  CA  ASP A 107      24.818 -29.779   7.874  1.00 47.86           C  
ATOM    878  C   ASP A 107      23.992 -29.504   9.129  1.00 47.86           C  
ATOM    879  CB  ASP A 107      24.996 -31.287   7.682  1.00 47.86           C  
ATOM    880  O   ASP A 107      24.458 -28.831  10.050  1.00 47.86           O  
ATOM    881  CG  ASP A 107      25.405 -32.003   8.957  1.00 47.86           C  
ATOM    882  OD1 ASP A 107      25.479 -31.356  10.023  1.00 47.86           O  
ATOM    883  OD2 ASP A 107      25.657 -33.226   8.893  1.00 47.86           O  
ATOM    884  N   ASP A 108      22.560 -29.780   9.135  1.00 42.61           N  
ATOM    885  CA  ASP A 108      21.509 -29.602  10.132  1.00 42.61           C  
ATOM    886  C   ASP A 108      21.934 -30.165  11.486  1.00 42.61           C  
ATOM    887  CB  ASP A 108      20.212 -30.268   9.669  1.00 42.61           C  
ATOM    888  O   ASP A 108      21.421 -29.748  12.527  1.00 42.61           O  
ATOM    889  CG  ASP A 108      19.570 -29.560   8.489  1.00 42.61           C  
ATOM    890  OD1 ASP A 108      19.851 -28.362   8.269  1.00 42.61           O  
ATOM    891  OD2 ASP A 108      18.774 -30.205   7.773  1.00 42.61           O  
ATOM    892  N   ASP A 109      23.121 -30.929  11.484  1.00 44.56           N  
ATOM    893  CA  ASP A 109      23.672 -31.458  12.728  1.00 44.56           C  
ATOM    894  C   ASP A 109      24.997 -30.782  13.073  1.00 44.56           C  
ATOM    895  CB  ASP A 109      23.863 -32.972  12.630  1.00 44.56           C  
ATOM    896  O   ASP A 109      25.732 -31.254  13.943  1.00 44.56           O  
ATOM    897  CG  ASP A 109      22.550 -33.733  12.564  1.00 44.56           C  
ATOM    898  OD1 ASP A 109      21.549 -33.274  13.155  1.00 44.56           O  
ATOM    899  OD2 ASP A 109      22.517 -34.802  11.917  1.00 44.56           O  
ATOM    900  N   TYR A 110      25.257 -29.571  12.408  1.00 38.49           N  
ATOM    901  CA  TYR A 110      26.410 -28.717  12.671  1.00 38.49           C  
ATOM    902  C   TYR A 110      27.712 -29.452  12.376  1.00 38.49           C  
ATOM    903  CB  TYR A 110      26.400 -28.234  14.124  1.00 38.49           C  
ATOM    904  O   TYR A 110      28.744 -29.169  12.989  1.00 38.49           O  
ATOM    905  CG  TYR A 110      25.323 -27.218  14.419  1.00 38.49           C  
ATOM    906  CD1 TYR A 110      25.519 -25.867  14.143  1.00 38.49           C  
ATOM    907  CD2 TYR A 110      24.110 -27.607  14.975  1.00 38.49           C  
ATOM    908  CE1 TYR A 110      24.530 -24.927  14.414  1.00 38.49           C  
ATOM    909  CE2 TYR A 110      23.114 -26.676  15.251  1.00 38.49           C  
ATOM    910  OH  TYR A 110      22.350 -24.415  15.239  1.00 38.49           O  
ATOM    911  CZ  TYR A 110      23.332 -25.341  14.967  1.00 38.49           C  
ATOM    912  N   ASN A 111      27.754 -30.593  11.548  1.00 42.34           N  
ATOM    913  CA  ASN A 111      28.965 -31.267  11.093  1.00 42.34           C  
ATOM    914  C   ASN A 111      29.535 -30.610   9.840  1.00 42.34           C  
ATOM    915  CB  ASN A 111      28.689 -32.750  10.836  1.00 42.34           C  
ATOM    916  O   ASN A 111      28.785 -30.196   8.954  1.00 42.34           O  
ATOM    917  CG  ASN A 111      28.394 -33.519  12.109  1.00 42.34           C  
ATOM    918  ND2 ASN A 111      27.625 -34.595  11.987  1.00 42.34           N  
ATOM    919  OD1 ASN A 111      28.852 -33.148  13.193  1.00 42.34           O  
ATOM    920  N   ASP A 112      30.783 -30.199   9.897  1.00 41.42           N  
ATOM    921  CA  ASP A 112      31.551 -29.515   8.861  1.00 41.42           C  
ATOM    922  C   ASP A 112      31.591 -30.336   7.574  1.00 41.42           C  
ATOM    923  CB  ASP A 112      32.974 -29.231   9.347  1.00 41.42           C  
ATOM    924  O   ASP A 112      32.019 -31.491   7.582  1.00 41.42           O  
ATOM    925  CG  ASP A 112      33.745 -28.308   8.420  1.00 41.42           C  
ATOM    926  OD1 ASP A 112      33.174 -27.842   7.410  1.00 41.42           O  
ATOM    927  OD2 ASP A 112      34.935 -28.046   8.700  1.00 41.42           O  
ATOM    928  N   LEU A 113      30.793 -29.963   6.559  1.00 39.00           N  
ATOM    929  CA  LEU A 113      30.725 -30.641   5.269  1.00 39.00           C  
ATOM    930  C   LEU A 113      31.978 -30.366   4.444  1.00 39.00           C  
ATOM    931  CB  LEU A 113      29.482 -30.197   4.494  1.00 39.00           C  
ATOM    932  O   LEU A 113      32.198 -29.237   4.000  1.00 39.00           O  
ATOM    933  CG  LEU A 113      28.158 -30.840   4.910  1.00 39.00           C  
ATOM    934  CD1 LEU A 113      26.987 -29.946   4.516  1.00 39.00           C  
ATOM    935  CD2 LEU A 113      28.015 -32.223   4.284  1.00 39.00           C  
ATOM    936  N   GLY A 114      33.227 -30.264   5.097  1.00 35.21           N  
ATOM    937  CA  GLY A 114      34.515 -30.190   4.428  1.00 35.21           C  
ATOM    938  C   GLY A 114      34.399 -30.068   2.920  1.00 35.21           C  
ATOM    939  O   GLY A 114      33.363 -30.405   2.343  1.00 35.21           O  
ATOM    940  N   GLN A 115      35.031 -29.012   2.141  1.00 36.15           N  
ATOM    941  CA  GLN A 115      35.363 -28.640   0.770  1.00 36.15           C  
ATOM    942  C   GLN A 115      35.614 -29.876  -0.089  1.00 36.15           C  
ATOM    943  CB  GLN A 115      36.588 -27.725   0.744  1.00 36.15           C  
ATOM    944  O   GLN A 115      35.345 -29.866  -1.292  1.00 36.15           O  
ATOM    945  CG  GLN A 115      36.247 -26.244   0.637  1.00 36.15           C  
ATOM    946  CD  GLN A 115      37.480 -25.362   0.560  1.00 36.15           C  
ATOM    947  NE2 GLN A 115      37.273 -24.050   0.594  1.00 36.15           N  
ATOM    948  OE1 GLN A 115      38.608 -25.856   0.471  1.00 36.15           O  
ATOM    949  N   LYS A 116      35.768 -31.230   0.532  1.00 37.85           N  
ATOM    950  CA  LYS A 116      36.216 -32.410  -0.202  1.00 37.85           C  
ATOM    951  C   LYS A 116      35.031 -33.262  -0.647  1.00 37.85           C  
ATOM    952  CB  LYS A 116      37.170 -33.244   0.653  1.00 37.85           C  
ATOM    953  O   LYS A 116      35.078 -33.896  -1.704  1.00 37.85           O  
ATOM    954  CG  LYS A 116      38.624 -33.169   0.210  1.00 37.85           C  
ATOM    955  CD  LYS A 116      39.512 -34.079   1.050  1.00 37.85           C  
ATOM    956  CE  LYS A 116      40.968 -33.998   0.613  1.00 37.85           C  
ATOM    957  NZ  LYS A 116      41.840 -34.904   1.420  1.00 37.85           N  
ATOM    958  N   THR A 117      33.707 -32.970  -0.153  1.00 35.70           N  
ATOM    959  CA  THR A 117      32.494 -33.625  -0.629  1.00 35.70           C  
ATOM    960  C   THR A 117      31.548 -32.612  -1.269  1.00 35.70           C  
ATOM    961  CB  THR A 117      31.769 -34.357   0.515  1.00 35.70           C  
ATOM    962  O   THR A 117      30.514 -32.987  -1.826  1.00 35.70           O  
ATOM    963  CG2 THR A 117      31.850 -35.869   0.339  1.00 35.70           C  
ATOM    964  OG1 THR A 117      32.375 -33.999   1.764  1.00 35.70           O  
ATOM    965  N   ALA A 118      31.932 -31.293  -1.377  1.00 33.74           N  
ATOM    966  CA  ALA A 118      31.284 -30.116  -1.949  1.00 33.74           C  
ATOM    967  C   ALA A 118      31.622 -29.968  -3.429  1.00 33.74           C  
ATOM    968  CB  ALA A 118      31.695 -28.859  -1.185  1.00 33.74           C  
ATOM    969  O   ALA A 118      31.217 -28.997  -4.071  1.00 33.74           O  
ATOM    970  N   GLY A 119      32.262 -30.989  -3.995  1.00 31.29           N  
ATOM    971  CA  GLY A 119      32.514 -31.036  -5.426  1.00 31.29           C  
ATOM    972  C   GLY A 119      31.246 -31.000  -6.257  1.00 31.29           C  
ATOM    973  O   GLY A 119      31.250 -30.504  -7.386  1.00 31.29           O  
ATOM    974  N   LYS A 120      30.043 -30.907  -5.544  1.00 35.52           N  
ATOM    975  CA  LYS A 120      28.735 -30.779  -6.179  1.00 35.52           C  
ATOM    976  C   LYS A 120      27.985 -29.559  -5.654  1.00 35.52           C  
ATOM    977  CB  LYS A 120      27.903 -32.043  -5.953  1.00 35.52           C  
ATOM    978  O   LYS A 120      27.046 -29.079  -6.292  1.00 35.52           O  
ATOM    979  CG  LYS A 120      27.857 -32.977  -7.153  1.00 35.52           C  
ATOM    980  CD  LYS A 120      26.972 -34.187  -6.886  1.00 35.52           C  
ATOM    981  CE  LYS A 120      26.963 -35.147  -8.068  1.00 35.52           C  
ATOM    982  NZ  LYS A 120      26.088 -36.330  -7.815  1.00 35.52           N  
ATOM    983  N   TYR A 121      28.604 -28.722  -4.676  1.00 34.39           N  
ATOM    984  CA  TYR A 121      27.966 -27.567  -4.055  1.00 34.39           C  
ATOM    985  C   TYR A 121      28.939 -26.398  -3.949  1.00 34.39           C  
ATOM    986  CB  TYR A 121      27.432 -27.929  -2.666  1.00 34.39           C  
ATOM    987  O   TYR A 121      29.184 -25.884  -2.855  1.00 34.39           O  
ATOM    988  CG  TYR A 121      26.326 -28.955  -2.689  1.00 34.39           C  
ATOM    989  CD1 TYR A 121      25.023 -28.596  -3.028  1.00 34.39           C  
ATOM    990  CD2 TYR A 121      26.580 -30.285  -2.372  1.00 34.39           C  
ATOM    991  CE1 TYR A 121      24.000 -29.539  -3.049  1.00 34.39           C  
ATOM    992  CE2 TYR A 121      25.565 -31.236  -2.390  1.00 34.39           C  
ATOM    993  OH  TYR A 121      23.271 -31.790  -2.749  1.00 34.39           O  
ATOM    994  CZ  TYR A 121      24.280 -30.854  -2.730  1.00 34.39           C  
ATOM    995  N   LEU A 122      29.868 -26.275  -4.949  1.00 29.84           N  
ATOM    996  CA  LEU A 122      30.689 -25.071  -4.886  1.00 29.84           C  
ATOM    997  C   LEU A 122      29.839 -23.822  -5.098  1.00 29.84           C  
ATOM    998  CB  LEU A 122      31.805 -25.127  -5.932  1.00 29.84           C  
ATOM    999  O   LEU A 122      29.256 -23.637  -6.168  1.00 29.84           O  
ATOM   1000  CG  LEU A 122      33.184 -25.560  -5.431  1.00 29.84           C  
ATOM   1001  CD1 LEU A 122      33.816 -26.548  -6.406  1.00 29.84           C  
ATOM   1002  CD2 LEU A 122      34.086 -24.347  -5.231  1.00 29.84           C  
ATOM   1003  N   GLY A 123      28.980 -23.390  -4.153  1.00 33.68           N  
ATOM   1004  CA  GLY A 123      28.307 -22.101  -4.140  1.00 33.68           C  
ATOM   1005  C   GLY A 123      29.242 -20.942  -3.850  1.00 33.68           C  
ATOM   1006  O   GLY A 123      30.044 -21.003  -2.915  1.00 33.68           O  
ATOM   1007  N   PHE A 124      30.009 -20.444  -4.844  1.00 33.88           N  
ATOM   1008  CA  PHE A 124      30.764 -19.198  -4.797  1.00 33.88           C  
ATOM   1009  C   PHE A 124      29.877 -18.043  -4.350  1.00 33.88           C  
ATOM   1010  CB  PHE A 124      31.379 -18.889  -6.166  1.00 33.88           C  
ATOM   1011  O   PHE A 124      28.806 -17.820  -4.920  1.00 33.88           O  
ATOM   1012  CG  PHE A 124      32.365 -19.924  -6.636  1.00 33.88           C  
ATOM   1013  CD1 PHE A 124      33.669 -19.931  -6.156  1.00 33.88           C  
ATOM   1014  CD2 PHE A 124      31.988 -20.891  -7.559  1.00 33.88           C  
ATOM   1015  CE1 PHE A 124      34.584 -20.887  -6.589  1.00 33.88           C  
ATOM   1016  CE2 PHE A 124      32.897 -21.850  -7.997  1.00 33.88           C  
ATOM   1017  CZ  PHE A 124      34.195 -21.846  -7.512  1.00 33.88           C  
ATOM   1018  N   ASN A 125      29.813 -17.847  -3.024  1.00 38.13           N  
ATOM   1019  CA  ASN A 125      29.086 -16.693  -2.507  1.00 38.13           C  
ATOM   1020  C   ASN A 125      29.901 -15.410  -2.641  1.00 38.13           C  
ATOM   1021  CB  ASN A 125      28.689 -16.919  -1.047  1.00 38.13           C  
ATOM   1022  O   ASN A 125      31.114 -15.415  -2.425  1.00 38.13           O  
ATOM   1023  CG  ASN A 125      27.495 -17.842  -0.902  1.00 38.13           C  
ATOM   1024  ND2 ASN A 125      27.360 -18.459   0.266  1.00 38.13           N  
ATOM   1025  OD1 ASN A 125      26.701 -18.001  -1.833  1.00 38.13           O  
ATOM   1026  N   SER A 126      29.603 -14.389  -3.611  1.00 37.21           N  
ATOM   1027  CA  SER A 126      30.199 -13.080  -3.859  1.00 37.21           C  
ATOM   1028  C   SER A 126      29.514 -11.996  -3.033  1.00 37.21           C  
ATOM   1029  CB  SER A 126      30.120 -12.727  -5.344  1.00 37.21           C  
ATOM   1030  O   SER A 126      28.369 -12.164  -2.607  1.00 37.21           O  
ATOM   1031  OG  SER A 126      28.773 -12.542  -5.746  1.00 37.21           O  
ATOM   1032  N   VAL A 127      30.266 -11.193  -2.333  1.00 37.97           N  
ATOM   1033  CA  VAL A 127      29.771  -9.969  -1.711  1.00 37.97           C  
ATOM   1034  C   VAL A 127      29.928  -8.798  -2.679  1.00 37.97           C  
ATOM   1035  CB  VAL A 127      30.507  -9.668  -0.386  1.00 37.97           C  
ATOM   1036  O   VAL A 127      31.007  -8.586  -3.237  1.00 37.97           O  
ATOM   1037  CG1 VAL A 127      29.972  -8.386   0.250  1.00 37.97           C  
ATOM   1038  CG2 VAL A 127      30.370 -10.844   0.579  1.00 37.97           C  
ATOM   1039  N   THR A 128      28.763  -8.318  -3.209  1.00 43.51           N  
ATOM   1040  CA  THR A 128      28.788  -7.156  -4.090  1.00 43.51           C  
ATOM   1041  C   THR A 128      28.776  -5.863  -3.280  1.00 43.51           C  
ATOM   1042  CB  THR A 128      27.595  -7.167  -5.063  1.00 43.51           C  
ATOM   1043  O   THR A 128      27.970  -5.708  -2.360  1.00 43.51           O  
ATOM   1044  CG2 THR A 128      27.745  -6.086  -6.130  1.00 43.51           C  
ATOM   1045  OG1 THR A 128      27.519  -8.447  -5.703  1.00 43.51           O  
ATOM   1046  N   SER A 129      29.917  -5.066  -3.418  1.00 46.12           N  
ATOM   1047  CA  SER A 129      29.979  -3.758  -2.773  1.00 46.12           C  
ATOM   1048  C   SER A 129      29.829  -2.633  -3.791  1.00 46.12           C  
ATOM   1049  CB  SER A 129      31.296  -3.597  -2.013  1.00 46.12           C  
ATOM   1050  O   SER A 129      30.286  -2.753  -4.930  1.00 46.12           O  
ATOM   1051  OG  SER A 129      32.396  -3.594  -2.906  1.00 46.12           O  
ATOM   1052  N   LEU A 130      28.938  -1.639  -3.559  1.00 47.88           N  
ATOM   1053  CA  LEU A 130      28.791  -0.468  -4.417  1.00 47.88           C  
ATOM   1054  C   LEU A 130      29.662   0.681  -3.921  1.00 47.88           C  
ATOM   1055  CB  LEU A 130      27.326  -0.026  -4.473  1.00 47.88           C  
ATOM   1056  O   LEU A 130      29.621   1.033  -2.740  1.00 47.88           O  
ATOM   1057  CG  LEU A 130      26.360  -0.972  -5.188  1.00 47.88           C  
ATOM   1058  CD1 LEU A 130      24.917  -0.591  -4.875  1.00 47.88           C  
ATOM   1059  CD2 LEU A 130      26.608  -0.953  -6.693  1.00 47.88           C  
ATOM   1060  N   LYS A 131      30.672   1.046  -4.712  1.00 51.89           N  
ATOM   1061  CA  LYS A 131      31.474   2.214  -4.357  1.00 51.89           C  
ATOM   1062  C   LYS A 131      31.099   3.420  -5.212  1.00 51.89           C  
ATOM   1063  CB  LYS A 131      32.965   1.907  -4.509  1.00 51.89           C  
ATOM   1064  O   LYS A 131      30.909   3.294  -6.424  1.00 51.89           O  
ATOM   1065  CG  LYS A 131      33.514   0.961  -3.451  1.00 51.89           C  
ATOM   1066  CD  LYS A 131      35.028   0.832  -3.548  1.00 51.89           C  
ATOM   1067  CE  LYS A 131      35.574  -0.148  -2.518  1.00 51.89           C  
ATOM   1068  NZ  LYS A 131      37.059  -0.279  -2.610  1.00 51.89           N  
ATOM   1069  N   SER A 132      30.776   4.543  -4.523  1.00 49.66           N  
ATOM   1070  CA  SER A 132      30.472   5.770  -5.251  1.00 49.66           C  
ATOM   1071  C   SER A 132      31.622   6.167  -6.170  1.00 49.66           C  
ATOM   1072  CB  SER A 132      30.171   6.911  -4.277  1.00 49.66           C  
ATOM   1073  O   SER A 132      32.792   6.019  -5.810  1.00 49.66           O  
ATOM   1074  OG  SER A 132      31.336   7.283  -3.562  1.00 49.66           O  
ATOM   1075  N   ILE A 133      31.496   6.393  -7.436  1.00 53.26           N  
ATOM   1076  CA  ILE A 133      32.495   6.862  -8.390  1.00 53.26           C  
ATOM   1077  C   ILE A 133      32.840   8.321  -8.101  1.00 53.26           C  
ATOM   1078  CB  ILE A 133      32.003   6.706  -9.846  1.00 53.26           C  
ATOM   1079  O   ILE A 133      31.951   9.172  -8.020  1.00 53.26           O  
ATOM   1080  CG1 ILE A 133      31.608   5.251 -10.123  1.00 53.26           C  
ATOM   1081  CG2 ILE A 133      33.074   7.180 -10.832  1.00 53.26           C  
ATOM   1082  CD1 ILE A 133      30.944   5.036 -11.476  1.00 53.26           C  
ATOM   1083  N   PRO A 134      34.056   8.631  -7.469  1.00 37.69           N  
ATOM   1084  CA  PRO A 134      34.527   9.947  -7.032  1.00 37.69           C  
ATOM   1085  C   PRO A 134      34.500  10.985  -8.152  1.00 37.69           C  
ATOM   1086  CB  PRO A 134      35.962   9.674  -6.574  1.00 37.69           C  
ATOM   1087  O   PRO A 134      34.800  10.662  -9.304  1.00 37.69           O  
ATOM   1088  CG  PRO A 134      36.201   8.235  -6.903  1.00 37.69           C  
ATOM   1089  CD  PRO A 134      35.013   7.716  -7.661  1.00 37.69           C  
ATOM   1090  N   SER A 135      33.333  11.845  -8.220  1.00 44.90           N  
ATOM   1091  CA  SER A 135      33.200  13.028  -9.063  1.00 44.90           C  
ATOM   1092  C   SER A 135      31.817  13.099  -9.702  1.00 44.90           C  
ATOM   1093  CB  SER A 135      34.274  13.035 -10.152  1.00 44.90           C  
ATOM   1094  O   SER A 135      31.499  14.062 -10.403  1.00 44.90           O  
ATOM   1095  OG  SER A 135      34.299  11.798 -10.842  1.00 44.90           O  
ATOM   1096  N   ASN A 136      30.677  12.526  -9.084  1.00 42.57           N  
ATOM   1097  CA  ASN A 136      29.294  12.590  -9.546  1.00 42.57           C  
ATOM   1098  C   ASN A 136      28.312  12.583  -8.378  1.00 42.57           C  
ATOM   1099  CB  ASN A 136      28.993  11.433 -10.500  1.00 42.57           C  
ATOM   1100  O   ASN A 136      27.139  12.247  -8.549  1.00 42.57           O  
ATOM   1101  CG  ASN A 136      28.688  11.903 -11.909  1.00 42.57           C  
ATOM   1102  ND2 ASN A 136      28.455  10.958 -12.812  1.00 42.57           N  
ATOM   1103  OD1 ASN A 136      28.664  13.106 -12.184  1.00 42.57           O  
ATOM   1104  N   THR A 137      28.731  13.197  -7.130  1.00 38.60           N  
ATOM   1105  CA  THR A 137      27.795  13.241  -6.012  1.00 38.60           C  
ATOM   1106  C   THR A 137      27.005  14.546  -6.018  1.00 38.60           C  
ATOM   1107  CB  THR A 137      28.525  13.086  -4.665  1.00 38.60           C  
ATOM   1108  O   THR A 137      27.578  15.624  -6.196  1.00 38.60           O  
ATOM   1109  CG2 THR A 137      28.834  11.621  -4.372  1.00 38.60           C  
ATOM   1110  OG1 THR A 137      29.754  13.823  -4.707  1.00 38.60           O  
ATOM   1111  N   THR A 138      25.925  14.538  -6.726  1.00 38.75           N  
ATOM   1112  CA  THR A 138      25.028  15.679  -6.580  1.00 38.75           C  
ATOM   1113  C   THR A 138      24.625  15.867  -5.120  1.00 38.75           C  
ATOM   1114  CB  THR A 138      23.766  15.511  -7.446  1.00 38.75           C  
ATOM   1115  O   THR A 138      24.237  14.909  -4.449  1.00 38.75           O  
ATOM   1116  CG2 THR A 138      23.764  16.493  -8.612  1.00 38.75           C  
ATOM   1117  OG1 THR A 138      23.721  14.174  -7.961  1.00 38.75           O  
ATOM   1118  N   VAL A 139      25.345  16.755  -4.317  1.00 39.52           N  
ATOM   1119  CA  VAL A 139      24.975  17.157  -2.964  1.00 39.52           C  
ATOM   1120  C   VAL A 139      23.665  17.940  -2.998  1.00 39.52           C  
ATOM   1121  CB  VAL A 139      26.085  18.003  -2.301  1.00 39.52           C  
ATOM   1122  O   VAL A 139      23.523  18.894  -3.767  1.00 39.52           O  
ATOM   1123  CG1 VAL A 139      25.760  18.262  -0.831  1.00 39.52           C  
ATOM   1124  CG2 VAL A 139      27.439  17.309  -2.439  1.00 39.52           C  
ATOM   1125  N   ILE A 140      22.584  17.236  -2.718  1.00 40.62           N  
ATOM   1126  CA  ILE A 140      21.279  17.876  -2.586  1.00 40.62           C  
ATOM   1127  C   ILE A 140      21.303  18.861  -1.420  1.00 40.62           C  
ATOM   1128  CB  ILE A 140      20.157  16.834  -2.384  1.00 40.62           C  
ATOM   1129  O   ILE A 140      21.693  18.505  -0.305  1.00 40.62           O  
ATOM   1130  CG1 ILE A 140      20.157  15.819  -3.533  1.00 40.62           C  
ATOM   1131  CG2 ILE A 140      18.795  17.524  -2.263  1.00 40.62           C  
ATOM   1132  CD1 ILE A 140      19.164  14.679  -3.352  1.00 40.62           C  
ATOM   1133  N   ASN A 141      21.325  20.199  -1.576  1.00 39.10           N  
ATOM   1134  CA  ASN A 141      21.246  21.307  -0.631  1.00 39.10           C  
ATOM   1135  C   ASN A 141      20.165  21.073   0.420  1.00 39.10           C  
ATOM   1136  CB  ASN A 141      20.994  22.625  -1.367  1.00 39.10           C  
ATOM   1137  O   ASN A 141      19.034  20.716   0.084  1.00 39.10           O  
ATOM   1138  CG  ASN A 141      21.209  23.838  -0.484  1.00 39.10           C  
ATOM   1139  ND2 ASN A 141      21.330  25.007  -1.102  1.00 39.10           N  
ATOM   1140  OD1 ASN A 141      21.268  23.726   0.743  1.00 39.10           O  
ATOM   1141  N   GLY A 142      20.348  20.891   1.740  1.00 33.00           N  
ATOM   1142  CA  GLY A 142      19.614  20.696   2.980  1.00 33.00           C  
ATOM   1143  C   GLY A 142      18.472  21.679   3.159  1.00 33.00           C  
ATOM   1144  O   GLY A 142      17.638  21.513   4.051  1.00 33.00           O  
ATOM   1145  N   THR A 143      18.354  22.667   2.242  1.00 35.90           N  
ATOM   1146  CA  THR A 143      17.358  23.730   2.308  1.00 35.90           C  
ATOM   1147  C   THR A 143      16.282  23.530   1.243  1.00 35.90           C  
ATOM   1148  CB  THR A 143      18.007  25.116   2.131  1.00 35.90           C  
ATOM   1149  O   THR A 143      15.323  24.301   1.170  1.00 35.90           O  
ATOM   1150  CG2 THR A 143      18.761  25.533   3.389  1.00 35.90           C  
ATOM   1151  OG1 THR A 143      18.923  25.071   1.030  1.00 35.90           O  
ATOM   1152  N   VAL A 144      16.333  22.366   0.478  1.00 36.32           N  
ATOM   1153  CA  VAL A 144      15.422  22.062  -0.621  1.00 36.32           C  
ATOM   1154  C   VAL A 144      14.155  21.407  -0.076  1.00 36.32           C  
ATOM   1155  CB  VAL A 144      16.087  21.144  -1.671  1.00 36.32           C  
ATOM   1156  O   VAL A 144      14.226  20.442   0.688  1.00 36.32           O  
ATOM   1157  CG1 VAL A 144      15.091  20.769  -2.768  1.00 36.32           C  
ATOM   1158  CG2 VAL A 144      17.316  21.824  -2.271  1.00 36.32           C  
ATOM   1159  N   GLY A 145      13.016  22.083  -0.133  1.00 33.61           N  
ATOM   1160  CA  GLY A 145      11.686  21.652   0.266  1.00 33.61           C  
ATOM   1161  C   GLY A 145      11.280  20.325  -0.348  1.00 33.61           C  
ATOM   1162  O   GLY A 145      11.554  20.068  -1.522  1.00 33.61           O  
ATOM   1163  N   VAL A 146      11.092  19.272   0.470  1.00 34.36           N  
ATOM   1164  CA  VAL A 146      10.786  17.914   0.030  1.00 34.36           C  
ATOM   1165  C   VAL A 146       9.300  17.628   0.235  1.00 34.36           C  
ATOM   1166  CB  VAL A 146      11.639  16.868   0.782  1.00 34.36           C  
ATOM   1167  O   VAL A 146       8.753  17.891   1.309  1.00 34.36           O  
ATOM   1168  CG1 VAL A 146      11.402  15.470   0.215  1.00 34.36           C  
ATOM   1169  CG2 VAL A 146      13.120  17.235   0.707  1.00 34.36           C  
ATOM   1170  N   THR A 147       8.521  17.424  -0.812  1.00 33.70           N  
ATOM   1171  CA  THR A 147       7.140  16.954  -0.849  1.00 33.70           C  
ATOM   1172  C   THR A 147       7.080  15.439  -0.682  1.00 33.70           C  
ATOM   1173  CB  THR A 147       6.448  17.357  -2.164  1.00 33.70           C  
ATOM   1174  O   THR A 147       8.102  14.757  -0.783  1.00 33.70           O  
ATOM   1175  CG2 THR A 147       6.445  18.871  -2.344  1.00 33.70           C  
ATOM   1176  OG1 THR A 147       7.143  16.758  -3.265  1.00 33.70           O  
ATOM   1177  N   SER A 148       6.205  14.759   0.015  1.00 37.51           N  
ATOM   1178  CA  SER A 148       5.852  13.364   0.260  1.00 37.51           C  
ATOM   1179  C   SER A 148       6.103  12.505  -0.976  1.00 37.51           C  
ATOM   1180  CB  SER A 148       4.388  13.247   0.683  1.00 37.51           C  
ATOM   1181  O   SER A 148       6.462  11.332  -0.860  1.00 37.51           O  
ATOM   1182  OG  SER A 148       3.532  13.787  -0.309  1.00 37.51           O  
ATOM   1183  N   PHE A 149       6.105  13.067  -2.205  1.00 37.12           N  
ATOM   1184  CA  PHE A 149       6.412  12.438  -3.484  1.00 37.12           C  
ATOM   1185  C   PHE A 149       7.919  12.342  -3.693  1.00 37.12           C  
ATOM   1186  CB  PHE A 149       5.771  13.217  -4.636  1.00 37.12           C  
ATOM   1187  O   PHE A 149       8.409  11.375  -4.280  1.00 37.12           O  
ATOM   1188  CG  PHE A 149       4.302  12.942  -4.812  1.00 37.12           C  
ATOM   1189  CD1 PHE A 149       3.869  11.807  -5.488  1.00 37.12           C  
ATOM   1190  CD2 PHE A 149       3.353  13.818  -4.301  1.00 37.12           C  
ATOM   1191  CE1 PHE A 149       2.510  11.550  -5.652  1.00 37.12           C  
ATOM   1192  CE2 PHE A 149       1.993  13.568  -4.462  1.00 37.12           C  
ATOM   1193  CZ  PHE A 149       1.574  12.433  -5.138  1.00 37.12           C  
ATOM   1194  N   ASN A 150       8.683  13.223  -3.037  1.00 39.75           N  
ATOM   1195  CA  ASN A 150      10.133  13.378  -3.036  1.00 39.75           C  
ATOM   1196  C   ASN A 150      10.780  12.595  -1.897  1.00 39.75           C  
ATOM   1197  CB  ASN A 150      10.515  14.857  -2.947  1.00 39.75           C  
ATOM   1198  O   ASN A 150      11.931  12.168  -2.007  1.00 39.75           O  
ATOM   1199  CG  ASN A 150      10.391  15.573  -4.278  1.00 39.75           C  
ATOM   1200  ND2 ASN A 150      10.320  16.898  -4.234  1.00 39.75           N  
ATOM   1201  OD1 ASN A 150      10.359  14.940  -5.336  1.00 39.75           O  
ATOM   1202  N   TYR A 151       9.954  12.200  -0.754  1.00 41.66           N  
ATOM   1203  CA  TYR A 151      10.278  11.417   0.434  1.00 41.66           C  
ATOM   1204  C   TYR A 151      10.430   9.941   0.089  1.00 41.66           C  
ATOM   1205  CB  TYR A 151       9.199  11.595   1.506  1.00 41.66           C  
ATOM   1206  O   TYR A 151      11.374   9.286   0.537  1.00 41.66           O  
ATOM   1207  CG  TYR A 151       9.424  10.754   2.739  1.00 41.66           C  
ATOM   1208  CD1 TYR A 151       8.671   9.605   2.969  1.00 41.66           C  
ATOM   1209  CD2 TYR A 151      10.389  11.107   3.677  1.00 41.66           C  
ATOM   1210  CE1 TYR A 151       8.874   8.828   4.105  1.00 41.66           C  
ATOM   1211  CE2 TYR A 151      10.600  10.338   4.816  1.00 41.66           C  
ATOM   1212  OH  TYR A 151      10.044   8.436   6.147  1.00 41.66           O  
ATOM   1213  CZ  TYR A 151       9.839   9.202   5.021  1.00 41.66           C  
ATOM   1214  N   LEU A 152       9.594   9.305  -0.773  1.00 41.63           N  
ATOM   1215  CA  LEU A 152       9.626   7.945  -1.300  1.00 41.63           C  
ATOM   1216  C   LEU A 152      10.772   7.773  -2.291  1.00 41.63           C  
ATOM   1217  CB  LEU A 152       8.296   7.600  -1.975  1.00 41.63           C  
ATOM   1218  O   LEU A 152      11.441   6.737  -2.300  1.00 41.63           O  
ATOM   1219  CG  LEU A 152       7.300   6.795  -1.138  1.00 41.63           C  
ATOM   1220  CD1 LEU A 152       5.957   7.514  -1.076  1.00 41.63           C  
ATOM   1221  CD2 LEU A 152       7.135   5.391  -1.709  1.00 41.63           C  
ATOM   1222  N   THR A 153      11.103   8.826  -3.091  1.00 40.31           N  
ATOM   1223  CA  THR A 153      12.188   8.964  -4.056  1.00 40.31           C  
ATOM   1224  C   THR A 153      13.528   9.130  -3.343  1.00 40.31           C  
ATOM   1225  CB  THR A 153      11.952  10.160  -4.996  1.00 40.31           C  
ATOM   1226  O   THR A 153      14.524   8.517  -3.732  1.00 40.31           O  
ATOM   1227  CG2 THR A 153      12.984  10.191  -6.118  1.00 40.31           C  
ATOM   1228  OG1 THR A 153      10.642  10.058  -5.569  1.00 40.31           O  
ATOM   1229  N   TYR A 154      13.521   9.717  -2.242  1.00 41.70           N  
ATOM   1230  CA  TYR A 154      14.678  10.073  -1.427  1.00 41.70           C  
ATOM   1231  C   TYR A 154      14.998   8.971  -0.424  1.00 41.70           C  
ATOM   1232  CB  TYR A 154      14.431  11.393  -0.691  1.00 41.70           C  
ATOM   1233  O   TYR A 154      16.168   8.666  -0.181  1.00 41.70           O  
ATOM   1234  CG  TYR A 154      14.643  12.616  -1.551  1.00 41.70           C  
ATOM   1235  CD1 TYR A 154      15.919  12.981  -1.974  1.00 41.70           C  
ATOM   1236  CD2 TYR A 154      13.569  13.409  -1.940  1.00 41.70           C  
ATOM   1237  CE1 TYR A 154      16.120  14.108  -2.764  1.00 41.70           C  
ATOM   1238  CE2 TYR A 154      13.758  14.538  -2.730  1.00 41.70           C  
ATOM   1239  OH  TYR A 154      15.228  15.995  -3.919  1.00 41.70           O  
ATOM   1240  CZ  TYR A 154      15.035  14.879  -3.137  1.00 41.70           C  
ATOM   1241  N   ILE A 155      14.050   8.137   0.221  1.00 42.25           N  
ATOM   1242  CA  ILE A 155      14.124   6.931   1.038  1.00 42.25           C  
ATOM   1243  C   ILE A 155      14.505   5.738   0.165  1.00 42.25           C  
ATOM   1244  CB  ILE A 155      12.788   6.658   1.766  1.00 42.25           C  
ATOM   1245  O   ILE A 155      15.289   4.882   0.580  1.00 42.25           O  
ATOM   1246  CG1 ILE A 155      12.569   7.686   2.882  1.00 42.25           C  
ATOM   1247  CG2 ILE A 155      12.758   5.231   2.321  1.00 42.25           C  
ATOM   1248  CD1 ILE A 155      11.254   7.516   3.630  1.00 42.25           C  
ATOM   1249  N   ASN A 156      14.004   5.687  -1.085  1.00 41.15           N  
ATOM   1250  CA  ASN A 156      14.377   4.763  -2.151  1.00 41.15           C  
ATOM   1251  C   ASN A 156      15.798   5.021  -2.644  1.00 41.15           C  
ATOM   1252  CB  ASN A 156      13.387   4.856  -3.313  1.00 41.15           C  
ATOM   1253  O   ASN A 156      16.558   4.080  -2.880  1.00 41.15           O  
ATOM   1254  CG  ASN A 156      12.190   3.942  -3.135  1.00 41.15           C  
ATOM   1255  ND2 ASN A 156      11.067   4.310  -3.740  1.00 41.15           N  
ATOM   1256  OD1 ASN A 156      12.274   2.914  -2.458  1.00 41.15           O  
ATOM   1257  N   PHE A 157      16.209   6.284  -2.741  1.00 39.38           N  
ATOM   1258  CA  PHE A 157      17.521   6.792  -3.124  1.00 39.38           C  
ATOM   1259  C   PHE A 157      18.513   6.651  -1.976  1.00 39.38           C  
ATOM   1260  CB  PHE A 157      17.425   8.259  -3.557  1.00 39.38           C  
ATOM   1261  O   PHE A 157      19.661   6.254  -2.186  1.00 39.38           O  
ATOM   1262  CG  PHE A 157      18.721   8.826  -4.071  1.00 39.38           C  
ATOM   1263  CD1 PHE A 157      19.488   9.672  -3.279  1.00 39.38           C  
ATOM   1264  CD2 PHE A 157      19.172   8.513  -5.346  1.00 39.38           C  
ATOM   1265  CE1 PHE A 157      20.687  10.198  -3.751  1.00 39.38           C  
ATOM   1266  CE2 PHE A 157      20.370   9.036  -5.825  1.00 39.38           C  
ATOM   1267  CZ  PHE A 157      21.126   9.879  -5.027  1.00 39.38           C  
ATOM   1268  N   TYR A 158      18.170   6.953  -0.661  1.00 38.33           N  
ATOM   1269  CA  TYR A 158      18.912   6.759   0.579  1.00 38.33           C  
ATOM   1270  C   TYR A 158      19.071   5.276   0.893  1.00 38.33           C  
ATOM   1271  CB  TYR A 158      18.210   7.467   1.742  1.00 38.33           C  
ATOM   1272  O   TYR A 158      20.136   4.839   1.334  1.00 38.33           O  
ATOM   1273  CG  TYR A 158      19.040   7.534   3.001  1.00 38.33           C  
ATOM   1274  CD1 TYR A 158      18.864   6.605   4.025  1.00 38.33           C  
ATOM   1275  CD2 TYR A 158      20.000   8.525   3.171  1.00 38.33           C  
ATOM   1276  CE1 TYR A 158      19.625   6.664   5.188  1.00 38.33           C  
ATOM   1277  CE2 TYR A 158      20.766   8.594   4.330  1.00 38.33           C  
ATOM   1278  OH  TYR A 158      21.328   7.723   6.480  1.00 38.33           O  
ATOM   1279  CZ  TYR A 158      20.572   7.660   5.331  1.00 38.33           C  
ATOM   1280  N   GLY A 159      18.033   4.369   0.642  1.00 37.52           N  
ATOM   1281  CA  GLY A 159      18.009   2.915   0.664  1.00 37.52           C  
ATOM   1282  C   GLY A 159      18.865   2.287  -0.420  1.00 37.52           C  
ATOM   1283  O   GLY A 159      19.495   1.251  -0.199  1.00 37.52           O  
ATOM   1284  N   LEU A 160      19.110   2.918  -1.693  1.00 36.08           N  
ATOM   1285  CA  LEU A 160      19.855   2.591  -2.904  1.00 36.08           C  
ATOM   1286  C   LEU A 160      21.323   2.979  -2.761  1.00 36.08           C  
ATOM   1287  CB  LEU A 160      19.243   3.297  -4.117  1.00 36.08           C  
ATOM   1288  O   LEU A 160      22.198   2.340  -3.349  1.00 36.08           O  
ATOM   1289  CG  LEU A 160      17.891   2.770  -4.598  1.00 36.08           C  
ATOM   1290  CD1 LEU A 160      17.262   3.746  -5.586  1.00 36.08           C  
ATOM   1291  CD2 LEU A 160      18.048   1.390  -5.228  1.00 36.08           C  
ATOM   1292  N   THR A 161      21.796   4.016  -1.883  1.00 34.49           N  
ATOM   1293  CA  THR A 161      23.124   4.578  -1.667  1.00 34.49           C  
ATOM   1294  C   THR A 161      23.717   4.076  -0.354  1.00 34.49           C  
ATOM   1295  CB  THR A 161      23.085   6.118  -1.660  1.00 34.49           C  
ATOM   1296  O   THR A 161      24.937   4.085  -0.174  1.00 34.49           O  
ATOM   1297  CG2 THR A 161      22.658   6.663  -3.019  1.00 34.49           C  
ATOM   1298  OG1 THR A 161      22.154   6.562  -0.666  1.00 34.49           O  
ATOM   1299  N   HIS A 162      22.927   3.213   0.577  1.00 30.46           N  
ATOM   1300  CA  HIS A 162      23.471   2.817   1.872  1.00 30.46           C  
ATOM   1301  C   HIS A 162      22.819   1.533   2.374  1.00 30.46           C  
ATOM   1302  CB  HIS A 162      23.283   3.936   2.897  1.00 30.46           C  
ATOM   1303  O   HIS A 162      21.612   1.502   2.626  1.00 30.46           O  
ATOM   1304  CG  HIS A 162      24.061   5.175   2.582  1.00 30.46           C  
ATOM   1305  CD2 HIS A 162      25.230   5.641   3.081  1.00 30.46           C  
ATOM   1306  ND1 HIS A 162      23.643   6.099   1.649  1.00 30.46           N  
ATOM   1307  CE1 HIS A 162      24.525   7.082   1.587  1.00 30.46           C  
ATOM   1308  NE2 HIS A 162      25.497   6.829   2.445  1.00 30.46           N  
ATOM   1309  N   SER A 163      22.935   0.230   1.610  1.00 26.52           N  
ATOM   1310  CA  SER A 163      22.519  -1.126   1.953  1.00 26.52           C  
ATOM   1311  C   SER A 163      21.561  -1.126   3.140  1.00 26.52           C  
ATOM   1312  CB  SER A 163      23.735  -1.997   2.268  1.00 26.52           C  
ATOM   1313  O   SER A 163      21.779  -0.412   4.121  1.00 26.52           O  
ATOM   1314  OG  SER A 163      24.908  -1.453   1.688  1.00 26.52           O  
ATOM   1315  N   ALA A 164      20.247  -1.726   3.093  1.00 24.05           N  
ATOM   1316  CA  ALA A 164      18.978  -2.441   3.196  1.00 24.05           C  
ATOM   1317  C   ALA A 164      18.031  -1.740   4.166  1.00 24.05           C  
ATOM   1318  CB  ALA A 164      19.214  -3.884   3.635  1.00 24.05           C  
ATOM   1319  O   ALA A 164      18.423  -1.390   5.282  1.00 24.05           O  
ATOM   1320  N   PRO A 165      16.530  -1.570   3.990  1.00 24.66           N  
ATOM   1321  CA  PRO A 165      15.453  -2.513   3.680  1.00 24.66           C  
ATOM   1322  C   PRO A 165      14.075  -1.853   3.676  1.00 24.66           C  
ATOM   1323  CB  PRO A 165      15.558  -3.550   4.800  1.00 24.66           C  
ATOM   1324  O   PRO A 165      13.935  -0.705   4.104  1.00 24.66           O  
ATOM   1325  CG  PRO A 165      15.983  -2.771   6.003  1.00 24.66           C  
ATOM   1326  CD  PRO A 165      16.261  -1.357   5.582  1.00 24.66           C  
ATOM   1327  N   PRO A 166      12.909  -2.512   3.187  1.00 24.82           N  
ATOM   1328  CA  PRO A 166      11.717  -2.902   2.431  1.00 24.82           C  
ATOM   1329  C   PRO A 166      10.516  -2.004   2.720  1.00 24.82           C  
ATOM   1330  CB  PRO A 166      11.454  -4.334   2.902  1.00 24.82           C  
ATOM   1331  O   PRO A 166      10.393  -1.467   3.824  1.00 24.82           O  
ATOM   1332  CG  PRO A 166      11.862  -4.345   4.340  1.00 24.82           C  
ATOM   1333  CD  PRO A 166      12.476  -3.015   4.671  1.00 24.82           C  
ATOM   1334  N   PHE A 167       9.906  -1.314   1.710  1.00 24.54           N  
ATOM   1335  CA  PHE A 167       8.560  -0.770   1.842  1.00 24.54           C  
ATOM   1336  C   PHE A 167       7.513  -1.835   1.536  1.00 24.54           C  
ATOM   1337  CB  PHE A 167       8.371   0.434   0.914  1.00 24.54           C  
ATOM   1338  O   PHE A 167       7.654  -2.591   0.573  1.00 24.54           O  
ATOM   1339  CG  PHE A 167       8.422   1.761   1.622  1.00 24.54           C  
ATOM   1340  CD1 PHE A 167       7.282   2.296   2.208  1.00 24.54           C  
ATOM   1341  CD2 PHE A 167       9.612   2.472   1.702  1.00 24.54           C  
ATOM   1342  CE1 PHE A 167       7.327   3.524   2.864  1.00 24.54           C  
ATOM   1343  CE2 PHE A 167       9.665   3.700   2.356  1.00 24.54           C  
ATOM   1344  CZ  PHE A 167       8.521   4.225   2.935  1.00 24.54           C  
ATOM   1345  N   TYR A 168       6.679  -2.238   2.510  1.00 25.82           N  
ATOM   1346  CA  TYR A 168       5.284  -2.654   2.412  1.00 25.82           C  
ATOM   1347  C   TYR A 168       4.392  -1.482   2.020  1.00 25.82           C  
ATOM   1348  CB  TYR A 168       4.807  -3.252   3.739  1.00 25.82           C  
ATOM   1349  O   TYR A 168       4.425  -0.428   2.659  1.00 25.82           O  
ATOM   1350  CG  TYR A 168       5.429  -4.590   4.060  1.00 25.82           C  
ATOM   1351  CD1 TYR A 168       4.915  -5.767   3.519  1.00 25.82           C  
ATOM   1352  CD2 TYR A 168       6.529  -4.679   4.905  1.00 25.82           C  
ATOM   1353  CE1 TYR A 168       5.484  -7.001   3.814  1.00 25.82           C  
ATOM   1354  CE2 TYR A 168       7.106  -5.909   5.207  1.00 25.82           C  
ATOM   1355  OH  TYR A 168       7.144  -8.282   4.953  1.00 25.82           O  
ATOM   1356  CZ  TYR A 168       6.577  -7.062   4.657  1.00 25.82           C  
ATOM   1357  N   MET A 169       3.985  -1.213   0.764  1.00 25.29           N  
ATOM   1358  CA  MET A 169       3.045  -0.166   0.375  1.00 25.29           C  
ATOM   1359  C   MET A 169       1.740  -0.767  -0.136  1.00 25.29           C  
ATOM   1360  CB  MET A 169       3.658   0.738  -0.696  1.00 25.29           C  
ATOM   1361  O   MET A 169       1.755  -1.712  -0.927  1.00 25.29           O  
ATOM   1362  CG  MET A 169       4.554   1.831  -0.136  1.00 25.29           C  
ATOM   1363  SD  MET A 169       5.142   2.990  -1.431  1.00 25.29           S  
ATOM   1364  CE  MET A 169       4.519   4.558  -0.763  1.00 25.29           C  
ATOM   1365  N   VAL A 170       0.685  -1.039   0.765  1.00 25.52           N  
ATOM   1366  CA  VAL A 170      -0.516  -1.306  -0.020  1.00 25.52           C  
ATOM   1367  C   VAL A 170      -1.749  -0.824   0.741  1.00 25.52           C  
ATOM   1368  CB  VAL A 170      -0.651  -2.808  -0.356  1.00 25.52           C  
ATOM   1369  O   VAL A 170      -1.858  -1.028   1.953  1.00 25.52           O  
ATOM   1370  CG1 VAL A 170      -1.839  -3.048  -1.286  1.00 25.52           C  
ATOM   1371  CG2 VAL A 170       0.638  -3.331  -0.986  1.00 25.52           C  
ATOM   1372  N   SER A 171      -2.847  -0.043   0.111  1.00 23.40           N  
ATOM   1373  CA  SER A 171      -4.113   0.103  -0.600  1.00 23.40           C  
ATOM   1374  C   SER A 171      -5.284   0.209   0.372  1.00 23.40           C  
ATOM   1375  CB  SER A 171      -4.334  -1.076  -1.549  1.00 23.40           C  
ATOM   1376  O   SER A 171      -5.636  -0.767   1.037  1.00 23.40           O  
ATOM   1377  OG  SER A 171      -5.003  -2.136  -0.888  1.00 23.40           O  
ATOM   1378  N   GLY A 172      -5.657   1.368   1.234  1.00 26.26           N  
ATOM   1379  CA  GLY A 172      -6.757   1.433   2.183  1.00 26.26           C  
ATOM   1380  C   GLY A 172      -7.402   2.804   2.255  1.00 26.26           C  
ATOM   1381  O   GLY A 172      -8.113   3.112   3.214  1.00 26.26           O  
ATOM   1382  N   VAL A 173      -7.636   3.709   1.259  1.00 29.48           N  
ATOM   1383  CA  VAL A 173      -8.277   5.017   1.182  1.00 29.48           C  
ATOM   1384  C   VAL A 173      -9.639   4.886   0.503  1.00 29.48           C  
ATOM   1385  CB  VAL A 173      -7.399   6.036   0.422  1.00 29.48           C  
ATOM   1386  O   VAL A 173     -10.583   5.601   0.847  1.00 29.48           O  
ATOM   1387  CG1 VAL A 173      -8.137   7.362   0.249  1.00 29.48           C  
ATOM   1388  CG2 VAL A 173      -6.075   6.250   1.155  1.00 29.48           C  
ATOM   1389  N   TYR A 174     -10.192   3.824   0.056  1.00 30.37           N  
ATOM   1390  CA  TYR A 174     -11.442   3.585  -0.656  1.00 30.37           C  
ATOM   1391  C   TYR A 174     -12.475   2.938   0.258  1.00 30.37           C  
ATOM   1392  CB  TYR A 174     -11.202   2.700  -1.882  1.00 30.37           C  
ATOM   1393  O   TYR A 174     -13.656   3.291   0.220  1.00 30.37           O  
ATOM   1394  CG  TYR A 174     -12.431   2.500  -2.737  1.00 30.37           C  
ATOM   1395  CD1 TYR A 174     -13.179   1.328  -2.652  1.00 30.37           C  
ATOM   1396  CD2 TYR A 174     -12.845   3.481  -3.630  1.00 30.37           C  
ATOM   1397  CE1 TYR A 174     -14.311   1.138  -3.438  1.00 30.37           C  
ATOM   1398  CE2 TYR A 174     -13.975   3.303  -4.422  1.00 30.37           C  
ATOM   1399  OH  TYR A 174     -15.820   1.948  -5.099  1.00 30.37           O  
ATOM   1400  CZ  TYR A 174     -14.700   2.130  -4.318  1.00 30.37           C  
ATOM   1401  N   ASP A 175     -12.329   2.424   1.383  1.00 30.27           N  
ATOM   1402  CA  ASP A 175     -13.321   1.868   2.298  1.00 30.27           C  
ATOM   1403  C   ASP A 175     -13.546   2.792   3.492  1.00 30.27           C  
ATOM   1404  CB  ASP A 175     -12.890   0.481   2.780  1.00 30.27           C  
ATOM   1405  O   ASP A 175     -14.656   2.869   4.024  1.00 30.27           O  
ATOM   1406  CG  ASP A 175     -13.083  -0.598   1.730  1.00 30.27           C  
ATOM   1407  OD1 ASP A 175     -13.911  -0.415   0.811  1.00 30.27           O  
ATOM   1408  OD2 ASP A 175     -12.403  -1.643   1.823  1.00 30.27           O  
ATOM   1409  N   VAL A 176     -12.743   3.808   3.696  1.00 30.96           N  
ATOM   1410  CA  VAL A 176     -12.792   4.917   4.644  1.00 30.96           C  
ATOM   1411  C   VAL A 176     -13.533   6.097   4.021  1.00 30.96           C  
ATOM   1412  CB  VAL A 176     -11.376   5.349   5.085  1.00 30.96           C  
ATOM   1413  O   VAL A 176     -14.346   6.747   4.682  1.00 30.96           O  
ATOM   1414  CG1 VAL A 176     -11.439   6.615   5.937  1.00 30.96           C  
ATOM   1415  CG2 VAL A 176     -10.688   4.220   5.850  1.00 30.96           C  
ATOM   1416  N   VAL A 177     -13.486   6.215   2.770  1.00 34.50           N  
ATOM   1417  CA  VAL A 177     -14.168   7.214   1.954  1.00 34.50           C  
ATOM   1418  C   VAL A 177     -15.592   6.751   1.653  1.00 34.50           C  
ATOM   1419  CB  VAL A 177     -13.407   7.487   0.637  1.00 34.50           C  
ATOM   1420  O   VAL A 177     -16.536   7.542   1.722  1.00 34.50           O  
ATOM   1421  CG1 VAL A 177     -14.233   8.378  -0.289  1.00 34.50           C  
ATOM   1422  CG2 VAL A 177     -12.050   8.127   0.929  1.00 34.50           C  
ATOM   1423  N   VAL A 178     -15.837   5.427   1.524  1.00 34.59           N  
ATOM   1424  CA  VAL A 178     -17.135   4.782   1.355  1.00 34.59           C  
ATOM   1425  C   VAL A 178     -17.847   4.693   2.703  1.00 34.59           C  
ATOM   1426  CB  VAL A 178     -16.993   3.375   0.733  1.00 34.59           C  
ATOM   1427  O   VAL A 178     -19.058   4.908   2.788  1.00 34.59           O  
ATOM   1428  CG1 VAL A 178     -18.320   2.620   0.797  1.00 34.59           C  
ATOM   1429  CG2 VAL A 178     -16.502   3.477  -0.710  1.00 34.59           C  
ATOM   1430  N   ALA A 179     -17.128   4.528   3.859  1.00 34.86           N  
ATOM   1431  CA  ALA A 179     -17.598   4.601   5.240  1.00 34.86           C  
ATOM   1432  C   ALA A 179     -17.851   6.046   5.658  1.00 34.86           C  
ATOM   1433  CB  ALA A 179     -16.588   3.947   6.181  1.00 34.86           C  
ATOM   1434  O   ALA A 179     -18.826   6.335   6.357  1.00 34.86           O  
ATOM   1435  N   LEU A 180     -17.166   6.997   5.074  1.00 40.12           N  
ATOM   1436  CA  LEU A 180     -17.194   8.441   5.280  1.00 40.12           C  
ATOM   1437  C   LEU A 180     -18.267   9.093   4.415  1.00 40.12           C  
ATOM   1438  CB  LEU A 180     -15.827   9.054   4.967  1.00 40.12           C  
ATOM   1439  O   LEU A 180     -18.952  10.018   4.859  1.00 40.12           O  
ATOM   1440  CG  LEU A 180     -14.718   8.797   5.989  1.00 40.12           C  
ATOM   1441  CD1 LEU A 180     -13.367   9.225   5.425  1.00 40.12           C  
ATOM   1442  CD2 LEU A 180     -15.014   9.528   7.294  1.00 40.12           C  
ATOM   1443  N   GLU A 181     -18.618   8.436   3.205  1.00 46.56           N  
ATOM   1444  CA  GLU A 181     -19.620   8.819   2.214  1.00 46.56           C  
ATOM   1445  C   GLU A 181     -21.006   8.316   2.607  1.00 46.56           C  
ATOM   1446  CB  GLU A 181     -19.239   8.286   0.830  1.00 46.56           C  
ATOM   1447  O   GLU A 181     -21.997   9.033   2.460  1.00 46.56           O  
ATOM   1448  CG  GLU A 181     -18.063   9.013   0.194  1.00 46.56           C  
ATOM   1449  CD  GLU A 181     -17.660   8.435  -1.153  1.00 46.56           C  
ATOM   1450  OE1 GLU A 181     -16.822   9.051  -1.851  1.00 46.56           O  
ATOM   1451  OE2 GLU A 181     -18.186   7.359  -1.515  1.00 46.56           O  
ATOM   1452  N   GLN A 182     -21.034   7.182   3.243  1.00 49.52           N  
ATOM   1453  CA  GLN A 182     -22.244   6.559   3.770  1.00 49.52           C  
ATOM   1454  C   GLN A 182     -22.613   7.142   5.131  1.00 49.52           C  
ATOM   1455  CB  GLN A 182     -22.065   5.044   3.878  1.00 49.52           C  
ATOM   1456  O   GLN A 182     -23.795   7.316   5.438  1.00 49.52           O  
ATOM   1457  CG  GLN A 182     -22.097   4.324   2.537  1.00 49.52           C  
ATOM   1458  CD  GLN A 182     -22.109   2.814   2.682  1.00 49.52           C  
ATOM   1459  NE2 GLN A 182     -22.316   2.113   1.572  1.00 49.52           N  
ATOM   1460  OE1 GLN A 182     -21.933   2.281   3.782  1.00 49.52           O  
ATOM   1461  N   ASP A 183     -21.624   7.696   5.873  1.00 54.27           N  
ATOM   1462  CA  ASP A 183     -21.780   8.371   7.158  1.00 54.27           C  
ATOM   1463  C   ASP A 183     -22.216   9.822   6.967  1.00 54.27           C  
ATOM   1464  CB  ASP A 183     -20.475   8.316   7.955  1.00 54.27           C  
ATOM   1465  O   ASP A 183     -23.018  10.342   7.745  1.00 54.27           O  
ATOM   1466  CG  ASP A 183     -20.664   8.643   9.426  1.00 54.27           C  
ATOM   1467  OD1 ASP A 183     -21.615   8.123  10.049  1.00 54.27           O  
ATOM   1468  OD2 ASP A 183     -19.858   9.430   9.966  1.00 54.27           O  
ATOM   1469  N   PHE A 184     -21.756  10.422   6.003  1.00 58.24           N  
ATOM   1470  CA  PHE A 184     -22.117  11.772   5.588  1.00 58.24           C  
ATOM   1471  C   PHE A 184     -23.569  11.827   5.128  1.00 58.24           C  
ATOM   1472  CB  PHE A 184     -21.192  12.256   4.466  1.00 58.24           C  
ATOM   1473  O   PHE A 184     -24.307  12.745   5.493  1.00 58.24           O  
ATOM   1474  CG  PHE A 184     -21.491  13.653   3.993  1.00 58.24           C  
ATOM   1475  CD1 PHE A 184     -22.065  13.873   2.747  1.00 58.24           C  
ATOM   1476  CD2 PHE A 184     -21.197  14.748   4.796  1.00 58.24           C  
ATOM   1477  CE1 PHE A 184     -22.342  15.165   2.307  1.00 58.24           C  
ATOM   1478  CE2 PHE A 184     -21.471  16.042   4.363  1.00 58.24           C  
ATOM   1479  CZ  PHE A 184     -22.043  16.248   3.118  1.00 58.24           C  
ATOM   1480  N   TYR A 185     -24.001  10.941   4.300  1.00 66.96           N  
ATOM   1481  CA  TYR A 185     -25.367  10.756   3.824  1.00 66.96           C  
ATOM   1482  C   TYR A 185     -26.329  10.562   4.990  1.00 66.96           C  
ATOM   1483  CB  TYR A 185     -25.448   9.556   2.875  1.00 66.96           C  
ATOM   1484  O   TYR A 185     -27.359  11.235   5.071  1.00 66.96           O  
ATOM   1485  CG  TYR A 185     -26.820   9.342   2.283  1.00 66.96           C  
ATOM   1486  CD1 TYR A 185     -27.632   8.296   2.715  1.00 66.96           C  
ATOM   1487  CD2 TYR A 185     -27.306  10.185   1.289  1.00 66.96           C  
ATOM   1488  CE1 TYR A 185     -28.896   8.095   2.170  1.00 66.96           C  
ATOM   1489  CE2 TYR A 185     -28.569   9.993   0.737  1.00 66.96           C  
ATOM   1490  OH  TYR A 185     -30.605   8.752   0.641  1.00 66.96           O  
ATOM   1491  CZ  TYR A 185     -29.355   8.947   1.184  1.00 66.96           C  
ATOM   1492  N   VAL A 186     -26.036   9.743   5.859  1.00 69.87           N  
ATOM   1493  CA  VAL A 186     -26.840   9.426   7.035  1.00 69.87           C  
ATOM   1494  C   VAL A 186     -26.818  10.603   8.008  1.00 69.87           C  
ATOM   1495  CB  VAL A 186     -26.337   8.145   7.737  1.00 69.87           C  
ATOM   1496  O   VAL A 186     -27.824  10.897   8.658  1.00 69.87           O  
ATOM   1497  CG1 VAL A 186     -27.124   7.888   9.021  1.00 69.87           C  
ATOM   1498  CG2 VAL A 186     -26.439   6.946   6.796  1.00 69.87           C  
ATOM   1499  N   THR A 187     -25.875  11.390   8.052  1.00 65.75           N  
ATOM   1500  CA  THR A 187     -25.672  12.586   8.861  1.00 65.75           C  
ATOM   1501  C   THR A 187     -26.519  13.743   8.337  1.00 65.75           C  
ATOM   1502  CB  THR A 187     -24.190  13.001   8.884  1.00 65.75           C  
ATOM   1503  O   THR A 187     -27.158  14.454   9.116  1.00 65.75           O  
ATOM   1504  CG2 THR A 187     -23.981  14.250   9.735  1.00 65.75           C  
ATOM   1505  OG1 THR A 187     -23.408  11.930   9.428  1.00 65.75           O  
ATOM   1506  N   ILE A 188     -26.606  13.936   7.081  1.00 69.42           N  
ATOM   1507  CA  ILE A 188     -27.431  14.942   6.421  1.00 69.42           C  
ATOM   1508  C   ILE A 188     -28.908  14.606   6.614  1.00 69.42           C  
ATOM   1509  CB  ILE A 188     -27.098  15.049   4.916  1.00 69.42           C  
ATOM   1510  O   ILE A 188     -29.713  15.481   6.942  1.00 69.42           O  
ATOM   1511  CG1 ILE A 188     -25.713  15.677   4.719  1.00 69.42           C  
ATOM   1512  CG2 ILE A 188     -28.173  15.853   4.181  1.00 69.42           C  
ATOM   1513  CD1 ILE A 188     -25.249  15.709   3.270  1.00 69.42           C  
ATOM   1514  N   LEU A 189     -29.230  13.424   6.508  1.00 78.43           N  
ATOM   1515  CA  LEU A 189     -30.587  12.931   6.718  1.00 78.43           C  
ATOM   1516  C   LEU A 189     -31.006  13.095   8.175  1.00 78.43           C  
ATOM   1517  CB  LEU A 189     -30.693  11.460   6.307  1.00 78.43           C  
ATOM   1518  O   LEU A 189     -32.131  13.512   8.459  1.00 78.43           O  
ATOM   1519  CG  LEU A 189     -30.587  11.165   4.810  1.00 78.43           C  
ATOM   1520  CD1 LEU A 189     -30.651   9.662   4.561  1.00 78.43           C  
ATOM   1521  CD2 LEU A 189     -31.691  11.886   4.044  1.00 78.43           C  
ATOM   1522  N   SER A 190     -30.109  12.830   9.076  1.00 77.45           N  
ATOM   1523  CA  SER A 190     -30.362  12.908  10.511  1.00 77.45           C  
ATOM   1524  C   SER A 190     -30.460  14.356  10.977  1.00 77.45           C  
ATOM   1525  CB  SER A 190     -29.261  12.187  11.290  1.00 77.45           C  
ATOM   1526  O   SER A 190     -31.352  14.705  11.754  1.00 77.45           O  
ATOM   1527  OG  SER A 190     -29.194  10.821  10.919  1.00 77.45           O  
ATOM   1528  N   TYR A 191     -29.705  15.149  10.521  1.00 72.17           N  
ATOM   1529  CA  TYR A 191     -29.681  16.562  10.880  1.00 72.17           C  
ATOM   1530  C   TYR A 191     -30.896  17.290  10.317  1.00 72.17           C  
ATOM   1531  CB  TYR A 191     -28.396  17.224  10.373  1.00 72.17           C  
ATOM   1532  O   TYR A 191     -31.566  18.038  11.033  1.00 72.17           O  
ATOM   1533  CG  TYR A 191     -28.308  18.698  10.685  1.00 72.17           C  
ATOM   1534  CD1 TYR A 191     -28.558  19.654   9.702  1.00 72.17           C  
ATOM   1535  CD2 TYR A 191     -27.975  19.139  11.961  1.00 72.17           C  
ATOM   1536  CE1 TYR A 191     -28.476  21.013   9.984  1.00 72.17           C  
ATOM   1537  CE2 TYR A 191     -27.890  20.496  12.255  1.00 72.17           C  
ATOM   1538  OH  TYR A 191     -28.061  22.769  11.546  1.00 72.17           O  
ATOM   1539  CZ  TYR A 191     -28.143  21.424  11.261  1.00 72.17           C  
ATOM   1540  N   VAL A 192     -31.141  17.172   9.057  1.00 74.80           N  
ATOM   1541  CA  VAL A 192     -32.272  17.810   8.392  1.00 74.80           C  
ATOM   1542  C   VAL A 192     -33.580  17.307   8.999  1.00 74.80           C  
ATOM   1543  CB  VAL A 192     -32.256  17.549   6.869  1.00 74.80           C  
ATOM   1544  O   VAL A 192     -34.513  18.085   9.212  1.00 74.80           O  
ATOM   1545  CG1 VAL A 192     -33.510  18.120   6.210  1.00 74.80           C  
ATOM   1546  CG2 VAL A 192     -30.999  18.147   6.240  1.00 74.80           C  
ATOM   1547  N   ALA A 193     -33.581  16.069   9.325  1.00 81.72           N  
ATOM   1548  CA  ALA A 193     -34.716  15.453  10.006  1.00 81.72           C  
ATOM   1549  C   ALA A 193     -34.913  16.053  11.396  1.00 81.72           C  
ATOM   1550  CB  ALA A 193     -34.522  13.942  10.105  1.00 81.72           C  
ATOM   1551  O   ALA A 193     -36.035  16.389  11.781  1.00 81.72           O  
ATOM   1552  N   TRP A 194     -33.858  16.218  12.089  1.00 82.80           N  
ATOM   1553  CA  TRP A 194     -33.901  16.799  13.427  1.00 82.80           C  
ATOM   1554  C   TRP A 194     -34.297  18.271  13.368  1.00 82.80           C  
ATOM   1555  CB  TRP A 194     -32.545  16.650  14.122  1.00 82.80           C  
ATOM   1556  O   TRP A 194     -35.192  18.708  14.094  1.00 82.80           O  
ATOM   1557  CG  TRP A 194     -32.432  17.412  15.408  1.00 82.80           C  
ATOM   1558  CD1 TRP A 194     -32.983  17.079  16.614  1.00 82.80           C  
ATOM   1559  CD2 TRP A 194     -31.729  18.641  15.614  1.00 82.80           C  
ATOM   1560  CE2 TRP A 194     -31.894  18.995  16.971  1.00 82.80           C  
ATOM   1561  CE3 TRP A 194     -30.972  19.477  14.782  1.00 82.80           C  
ATOM   1562  NE1 TRP A 194     -32.663  18.026  17.559  1.00 82.80           N  
ATOM   1563  CH2 TRP A 194     -30.595  20.952  16.680  1.00 82.80           C  
ATOM   1564  CZ2 TRP A 194     -31.330  20.151  17.516  1.00 82.80           C  
ATOM   1565  CZ3 TRP A 194     -30.412  20.627  15.326  1.00 82.80           C  
ATOM   1566  N   GLU A 195     -33.646  18.994  12.539  1.00 77.97           N  
ATOM   1567  CA  GLU A 195     -33.800  20.443  12.454  1.00 77.97           C  
ATOM   1568  C   GLU A 195     -35.166  20.820  11.889  1.00 77.97           C  
ATOM   1569  CB  GLU A 195     -32.689  21.053  11.596  1.00 77.97           C  
ATOM   1570  O   GLU A 195     -35.813  21.748  12.381  1.00 77.97           O  
ATOM   1571  CG  GLU A 195     -32.658  22.574  11.621  1.00 77.97           C  
ATOM   1572  CD  GLU A 195     -31.547  23.166  10.768  1.00 77.97           C  
ATOM   1573  OE1 GLU A 195     -31.362  24.404  10.785  1.00 77.97           O  
ATOM   1574  OE2 GLU A 195     -30.857  22.385  10.075  1.00 77.97           O  
ATOM   1575  N   LYS A 196     -35.768  20.215  10.965  1.00 78.06           N  
ATOM   1576  CA  LYS A 196     -36.976  20.594  10.238  1.00 78.06           C  
ATOM   1577  C   LYS A 196     -38.200  19.869  10.790  1.00 78.06           C  
ATOM   1578  CB  LYS A 196     -36.820  20.298   8.746  1.00 78.06           C  
ATOM   1579  O   LYS A 196     -39.313  20.397  10.746  1.00 78.06           O  
ATOM   1580  CG  LYS A 196     -35.903  21.267   8.015  1.00 78.06           C  
ATOM   1581  CD  LYS A 196     -36.513  22.661   7.935  1.00 78.06           C  
ATOM   1582  CE  LYS A 196     -35.657  23.600   7.096  1.00 78.06           C  
ATOM   1583  NZ  LYS A 196     -36.230  24.979   7.049  1.00 78.06           N  
ATOM   1584  N   PHE A 197     -37.930  18.740  11.403  1.00 78.23           N  
ATOM   1585  CA  PHE A 197     -39.110  17.927  11.671  1.00 78.23           C  
ATOM   1586  C   PHE A 197     -39.179  17.541  13.144  1.00 78.23           C  
ATOM   1587  CB  PHE A 197     -39.108  16.669  10.798  1.00 78.23           C  
ATOM   1588  O   PHE A 197     -40.267  17.438  13.714  1.00 78.23           O  
ATOM   1589  CG  PHE A 197     -39.183  16.953   9.322  1.00 78.23           C  
ATOM   1590  CD1 PHE A 197     -40.396  17.265   8.721  1.00 78.23           C  
ATOM   1591  CD2 PHE A 197     -38.039  16.909   8.535  1.00 78.23           C  
ATOM   1592  CE1 PHE A 197     -40.469  17.529   7.355  1.00 78.23           C  
ATOM   1593  CE2 PHE A 197     -38.104  17.171   7.170  1.00 78.23           C  
ATOM   1594  CZ  PHE A 197     -39.320  17.480   6.582  1.00 78.23           C  
ATOM   1595  N   ILE A 198     -38.011  17.358  13.856  1.00 77.78           N  
ATOM   1596  CA  ILE A 198     -37.983  16.719  15.167  1.00 77.78           C  
ATOM   1597  C   ILE A 198     -37.619  17.749  16.235  1.00 77.78           C  
ATOM   1598  CB  ILE A 198     -36.986  15.539  15.200  1.00 77.78           C  
ATOM   1599  O   ILE A 198     -37.991  17.600  17.401  1.00 77.78           O  
ATOM   1600  CG1 ILE A 198     -37.446  14.426  14.251  1.00 77.78           C  
ATOM   1601  CG2 ILE A 198     -36.823  15.009  16.627  1.00 77.78           C  
ATOM   1602  CD1 ILE A 198     -36.479  13.254  14.157  1.00 77.78           C  
ATOM   1603  N   PHE A 199     -37.030  18.970  15.966  1.00 69.33           N  
ATOM   1604  CA  PHE A 199     -36.515  20.025  16.831  1.00 69.33           C  
ATOM   1605  C   PHE A 199     -37.585  20.493  17.810  1.00 69.33           C  
ATOM   1606  CB  PHE A 199     -36.012  21.208  15.997  1.00 69.33           C  
ATOM   1607  O   PHE A 199     -37.289  20.779  18.972  1.00 69.33           O  
ATOM   1608  CG  PHE A 199     -35.375  22.299  16.815  1.00 69.33           C  
ATOM   1609  CD1 PHE A 199     -36.084  23.450  17.136  1.00 69.33           C  
ATOM   1610  CD2 PHE A 199     -34.066  22.174  17.261  1.00 69.33           C  
ATOM   1611  CE1 PHE A 199     -35.497  24.462  17.893  1.00 69.33           C  
ATOM   1612  CE2 PHE A 199     -33.472  23.180  18.017  1.00 69.33           C  
ATOM   1613  CZ  PHE A 199     -34.189  24.324  18.331  1.00 69.33           C  
ATOM   1614  N   ASN A 200     -38.930  20.339  17.489  1.00 72.11           N  
ATOM   1615  CA  ASN A 200     -40.047  20.576  18.397  1.00 72.11           C  
ATOM   1616  C   ASN A 200     -40.481  19.292  19.100  1.00 72.11           C  
ATOM   1617  CB  ASN A 200     -41.228  21.194  17.646  1.00 72.11           C  
ATOM   1618  O   ASN A 200     -41.116  18.430  18.491  1.00 72.11           O  
ATOM   1619  CG  ASN A 200     -42.314  21.698  18.577  1.00 72.11           C  
ATOM   1620  ND2 ASN A 200     -43.169  22.578  18.069  1.00 72.11           N  
ATOM   1621  OD1 ASN A 200     -42.382  21.300  19.743  1.00 72.11           O  
ATOM   1622  N   THR A 201     -39.991  19.074  20.319  1.00 68.94           N  
ATOM   1623  CA  THR A 201     -40.079  17.851  21.109  1.00 68.94           C  
ATOM   1624  C   THR A 201     -41.518  17.589  21.543  1.00 68.94           C  
ATOM   1625  CB  THR A 201     -39.171  17.922  22.351  1.00 68.94           C  
ATOM   1626  O   THR A 201     -41.898  16.443  21.791  1.00 68.94           O  
ATOM   1627  CG2 THR A 201     -37.698  17.911  21.957  1.00 68.94           C  
ATOM   1628  OG1 THR A 201     -39.452  19.127  23.073  1.00 68.94           O  
ATOM   1629  N   THR A 202     -42.538  18.568  21.383  1.00 76.04           N  
ATOM   1630  CA  THR A 202     -43.931  18.463  21.805  1.00 76.04           C  
ATOM   1631  C   THR A 202     -44.751  17.689  20.777  1.00 76.04           C  
ATOM   1632  CB  THR A 202     -44.554  19.854  22.022  1.00 76.04           C  
ATOM   1633  O   THR A 202     -45.550  16.822  21.137  1.00 76.04           O  
ATOM   1634  CG2 THR A 202     -45.869  19.754  22.789  1.00 76.04           C  
ATOM   1635  OG1 THR A 202     -43.641  20.670  22.765  1.00 76.04           O  
ATOM   1636  N   PHE A 203     -44.572  17.803  19.540  1.00 77.80           N  
ATOM   1637  CA  PHE A 203     -45.193  17.104  18.422  1.00 77.80           C  
ATOM   1638  C   PHE A 203     -44.672  15.675  18.320  1.00 77.80           C  
ATOM   1639  CB  PHE A 203     -44.935  17.851  17.109  1.00 77.80           C  
ATOM   1640  O   PHE A 203     -45.451  14.737  18.139  1.00 77.80           O  
ATOM   1641  CG  PHE A 203     -45.405  17.110  15.887  1.00 77.80           C  
ATOM   1642  CD1 PHE A 203     -44.506  16.405  15.096  1.00 77.80           C  
ATOM   1643  CD2 PHE A 203     -46.747  17.119  15.528  1.00 77.80           C  
ATOM   1644  CE1 PHE A 203     -44.939  15.718  13.963  1.00 77.80           C  
ATOM   1645  CE2 PHE A 203     -47.186  16.435  14.398  1.00 77.80           C  
ATOM   1646  CZ  PHE A 203     -46.281  15.737  13.617  1.00 77.80           C  
ATOM   1647  N   ILE A 204     -43.460  15.378  18.564  1.00 78.63           N  
ATOM   1648  CA  ILE A 204     -42.768  14.096  18.490  1.00 78.63           C  
ATOM   1649  C   ILE A 204     -43.128  13.245  19.705  1.00 78.63           C  
ATOM   1650  CB  ILE A 204     -41.237  14.284  18.401  1.00 78.63           C  
ATOM   1651  O   ILE A 204     -43.326  12.033  19.585  1.00 78.63           O  
ATOM   1652  CG1 ILE A 204     -40.857  14.951  17.073  1.00 78.63           C  
ATOM   1653  CG2 ILE A 204     -40.518  12.943  18.566  1.00 78.63           C  
ATOM   1654  CD1 ILE A 204     -41.223  14.132  15.843  1.00 78.63           C  
ATOM   1655  N   ALA A 205     -43.259  13.928  20.796  1.00 83.25           N  
ATOM   1656  CA  ALA A 205     -43.700  13.276  22.027  1.00 83.25           C  
ATOM   1657  C   ALA A 205     -45.134  12.773  21.897  1.00 83.25           C  
ATOM   1658  CB  ALA A 205     -43.580  14.235  23.209  1.00 83.25           C  
ATOM   1659  O   ALA A 205     -45.446  11.654  22.313  1.00 83.25           O  
ATOM   1660  N   LYS A 206     -46.034  13.543  21.218  1.00 83.63           N  
ATOM   1661  CA  LYS A 206     -47.417  13.172  20.932  1.00 83.63           C  
ATOM   1662  C   LYS A 206     -47.482  12.045  19.905  1.00 83.63           C  
ATOM   1663  CB  LYS A 206     -48.204  14.384  20.430  1.00 83.63           C  
ATOM   1664  O   LYS A 206     -48.293  11.125  20.036  1.00 83.63           O  
ATOM   1665  CG  LYS A 206     -48.628  15.345  21.531  1.00 83.63           C  
ATOM   1666  CD  LYS A 206     -49.492  16.474  20.984  1.00 83.63           C  
ATOM   1667  CE  LYS A 206     -49.848  17.482  22.069  1.00 83.63           C  
ATOM   1668  NZ  LYS A 206     -50.654  18.617  21.527  1.00 83.63           N  
ATOM   1669  N   TYR A 207     -46.642  11.992  18.932  1.00 82.95           N  
ATOM   1670  CA  TYR A 207     -46.521  10.944  17.924  1.00 82.95           C  
ATOM   1671  C   TYR A 207     -46.037   9.641  18.548  1.00 82.95           C  
ATOM   1672  CB  TYR A 207     -45.563  11.377  16.810  1.00 82.95           C  
ATOM   1673  O   TYR A 207     -46.615   8.578  18.308  1.00 82.95           O  
ATOM   1674  CG  TYR A 207     -45.194  10.263  15.860  1.00 82.95           C  
ATOM   1675  CD1 TYR A 207     -43.954   9.635  15.940  1.00 82.95           C  
ATOM   1676  CD2 TYR A 207     -46.085   9.839  14.880  1.00 82.95           C  
ATOM   1677  CE1 TYR A 207     -43.609   8.609  15.065  1.00 82.95           C  
ATOM   1678  CE2 TYR A 207     -45.751   8.815  14.000  1.00 82.95           C  
ATOM   1679  OH  TYR A 207     -44.177   7.193  13.232  1.00 82.95           O  
ATOM   1680  CZ  TYR A 207     -44.513   8.207  14.100  1.00 82.95           C  
ATOM   1681  N   LEU A 208     -44.938   9.746  19.339  1.00 84.10           N  
ATOM   1682  CA  LEU A 208     -44.362   8.575  19.990  1.00 84.10           C  
ATOM   1683  C   LEU A 208     -45.351   7.959  20.974  1.00 84.10           C  
ATOM   1684  CB  LEU A 208     -43.067   8.947  20.717  1.00 84.10           C  
ATOM   1685  O   LEU A 208     -45.484   6.735  21.043  1.00 84.10           O  
ATOM   1686  CG  LEU A 208     -41.858   9.255  19.832  1.00 84.10           C  
ATOM   1687  CD1 LEU A 208     -40.720   9.829  20.670  1.00 84.10           C  
ATOM   1688  CD2 LEU A 208     -41.405   8.002  19.091  1.00 84.10           C  
ATOM   1689  N   GLN A 209     -46.144   8.839  21.583  1.00 86.67           N  
ATOM   1690  CA  GLN A 209     -47.166   8.380  22.517  1.00 86.67           C  
ATOM   1691  C   GLN A 209     -48.343   7.750  21.778  1.00 86.67           C  
ATOM   1692  CB  GLN A 209     -47.653   9.536  23.392  1.00 86.67           C  
ATOM   1693  O   GLN A 209     -48.897   6.743  22.226  1.00 86.67           O  
ATOM   1694  CG  GLN A 209     -46.645   9.977  24.444  1.00 86.67           C  
ATOM   1695  CD  GLN A 209     -47.078  11.231  25.182  1.00 86.67           C  
ATOM   1696  NE2 GLN A 209     -46.297  11.631  26.180  1.00 86.67           N  
ATOM   1697  OE1 GLN A 209     -48.105  11.835  24.857  1.00 86.67           O  
ATOM   1698  N   SER A 210     -48.709   8.251  20.591  1.00 83.88           N  
ATOM   1699  CA  SER A 210     -49.773   7.723  19.744  1.00 83.88           C  
ATOM   1700  C   SER A 210     -49.382   6.379  19.138  1.00 83.88           C  
ATOM   1701  CB  SER A 210     -50.113   8.714  18.630  1.00 83.88           C  
ATOM   1702  O   SER A 210     -50.246   5.561  18.818  1.00 83.88           O  
ATOM   1703  OG  SER A 210     -49.071   8.770  17.670  1.00 83.88           O  
ATOM   1704  N   GLU A 211     -48.105   6.132  19.050  1.00 80.20           N  
ATOM   1705  CA  GLU A 211     -47.563   4.901  18.482  1.00 80.20           C  
ATOM   1706  C   GLU A 211     -47.220   3.893  19.575  1.00 80.20           C  
ATOM   1707  CB  GLU A 211     -46.324   5.200  17.634  1.00 80.20           C  
ATOM   1708  O   GLU A 211     -46.701   2.812  19.289  1.00 80.20           O  
ATOM   1709  CG  GLU A 211     -46.618   6.014  16.382  1.00 80.20           C  
ATOM   1710  CD  GLU A 211     -47.482   5.274  15.374  1.00 80.20           C  
ATOM   1711  OE1 GLU A 211     -48.365   5.907  14.751  1.00 80.20           O  
ATOM   1712  OE2 GLU A 211     -47.275   4.052  15.205  1.00 80.20           O  
ATOM   1713  N   GLY A 212     -47.547   4.278  20.853  1.00 82.93           N  
ATOM   1714  CA  GLY A 212     -47.451   3.343  21.963  1.00 82.93           C  
ATOM   1715  C   GLY A 212     -46.062   3.276  22.569  1.00 82.93           C  
ATOM   1716  O   GLY A 212     -45.692   2.269  23.176  1.00 82.93           O  
ATOM   1717  N   PHE A 213     -45.188   4.318  22.377  1.00 85.31           N  
ATOM   1718  CA  PHE A 213     -43.822   4.356  22.886  1.00 85.31           C  
ATOM   1719  C   PHE A 213     -43.706   5.328  24.054  1.00 85.31           C  
ATOM   1720  CB  PHE A 213     -42.844   4.751  21.775  1.00 85.31           C  
ATOM   1721  O   PHE A 213     -44.512   6.252  24.182  1.00 85.31           O  
ATOM   1722  CG  PHE A 213     -42.775   3.760  20.645  1.00 85.31           C  
ATOM   1723  CD1 PHE A 213     -42.039   2.588  20.774  1.00 85.31           C  
ATOM   1724  CD2 PHE A 213     -43.446   4.000  19.454  1.00 85.31           C  
ATOM   1725  CE1 PHE A 213     -41.974   1.668  19.730  1.00 85.31           C  
ATOM   1726  CE2 PHE A 213     -43.386   3.085  18.406  1.00 85.31           C  
ATOM   1727  CZ  PHE A 213     -42.648   1.921  18.546  1.00 85.31           C  
ATOM   1728  N   ASN A 214     -42.709   5.060  24.971  1.00 84.92           N  
ATOM   1729  CA  ASN A 214     -42.288   5.997  26.007  1.00 84.92           C  
ATOM   1730  C   ASN A 214     -41.426   7.118  25.434  1.00 84.92           C  
ATOM   1731  CB  ASN A 214     -41.535   5.264  27.120  1.00 84.92           C  
ATOM   1732  O   ASN A 214     -40.245   6.913  25.146  1.00 84.92           O  
ATOM   1733  CG  ASN A 214     -41.249   6.152  28.315  1.00 84.92           C  
ATOM   1734  ND2 ASN A 214     -41.164   5.549  29.495  1.00 84.92           N  
ATOM   1735  OD1 ASN A 214     -41.107   7.370  28.179  1.00 84.92           O  
ATOM   1736  N   ALA A 215     -42.103   8.301  25.180  1.00 83.47           N  
ATOM   1737  CA  ALA A 215     -41.536   9.449  24.477  1.00 83.47           C  
ATOM   1738  C   ALA A 215     -40.298   9.976  25.196  1.00 83.47           C  
ATOM   1739  CB  ALA A 215     -42.578  10.556  24.337  1.00 83.47           C  
ATOM   1740  O   ALA A 215     -39.308  10.341  24.556  1.00 83.47           O  
ATOM   1741  N   ILE A 216     -40.191   9.823  26.514  1.00 83.46           N  
ATOM   1742  CA  ILE A 216     -39.109  10.324  27.354  1.00 83.46           C  
ATOM   1743  C   ILE A 216     -37.871   9.447  27.176  1.00 83.46           C  
ATOM   1744  CB  ILE A 216     -39.523  10.371  28.841  1.00 83.46           C  
ATOM   1745  O   ILE A 216     -36.754   9.957  27.052  1.00 83.46           O  
ATOM   1746  CG1 ILE A 216     -40.613  11.427  29.059  1.00 83.46           C  
ATOM   1747  CG2 ILE A 216     -38.308  10.647  29.732  1.00 83.46           C  
ATOM   1748  CD1 ILE A 216     -41.261  11.373  30.435  1.00 83.46           C  
ATOM   1749  N   GLU A 217     -37.991   8.172  26.975  1.00 82.58           N  
ATOM   1750  CA  GLU A 217     -36.936   7.172  26.837  1.00 82.58           C  
ATOM   1751  C   GLU A 217     -36.303   7.227  25.449  1.00 82.58           C  
ATOM   1752  CB  GLU A 217     -37.485   5.770  27.110  1.00 82.58           C  
ATOM   1753  O   GLU A 217     -35.084   7.105  25.312  1.00 82.58           O  
ATOM   1754  CG  GLU A 217     -36.406   4.713  27.297  1.00 82.58           C  
ATOM   1755  CD  GLU A 217     -36.965   3.324  27.562  1.00 82.58           C  
ATOM   1756  OE1 GLU A 217     -36.175   2.357  27.643  1.00 82.58           O  
ATOM   1757  OE2 GLU A 217     -38.204   3.203  27.688  1.00 82.58           O  
ATOM   1758  N   ILE A 218     -37.073   7.541  24.458  1.00 83.92           N  
ATOM   1759  CA  ILE A 218     -36.643   7.568  23.064  1.00 83.92           C  
ATOM   1760  C   ILE A 218     -36.090   8.950  22.722  1.00 83.92           C  
ATOM   1761  CB  ILE A 218     -37.801   7.203  22.108  1.00 83.92           C  
ATOM   1762  O   ILE A 218     -35.043   9.065  22.081  1.00 83.92           O  
ATOM   1763  CG1 ILE A 218     -38.210   5.738  22.301  1.00 83.92           C  
ATOM   1764  CG2 ILE A 218     -37.405   7.473  20.653  1.00 83.92           C  
ATOM   1765  CD1 ILE A 218     -39.367   5.297  21.415  1.00 83.92           C  
ATOM   1766  N   ILE A 219     -36.583  10.017  23.329  1.00 84.85           N  
ATOM   1767  CA  ILE A 219     -36.200  11.393  23.030  1.00 84.85           C  
ATOM   1768  C   ILE A 219     -34.941  11.760  23.812  1.00 84.85           C  
ATOM   1769  CB  ILE A 219     -37.341  12.382  23.359  1.00 84.85           C  
ATOM   1770  O   ILE A 219     -34.014  12.360  23.263  1.00 84.85           O  
ATOM   1771  CG1 ILE A 219     -38.498  12.210  22.367  1.00 84.85           C  
ATOM   1772  CG2 ILE A 219     -36.825  13.823  23.354  1.00 84.85           C  
ATOM   1773  CD1 ILE A 219     -39.745  13.006  22.728  1.00 84.85           C  
ATOM   1774  N   ASN A 220     -34.750  11.280  25.018  1.00 82.59           N  
ATOM   1775  CA  ASN A 220     -33.685  11.748  25.899  1.00 82.59           C  
ATOM   1776  C   ASN A 220     -32.551  10.731  25.995  1.00 82.59           C  
ATOM   1777  CB  ASN A 220     -34.237  12.061  27.291  1.00 82.59           C  
ATOM   1778  O   ASN A 220     -31.610  10.915  26.770  1.00 82.59           O  
ATOM   1779  CG  ASN A 220     -35.162  13.262  27.295  1.00 82.59           C  
ATOM   1780  ND2 ASN A 220     -36.158  13.240  28.174  1.00 82.59           N  
ATOM   1781  OD1 ASN A 220     -34.984  14.201  26.515  1.00 82.59           O  
ATOM   1782  N   ASP A 221     -32.523   9.734  25.129  1.00 81.49           N  
ATOM   1783  CA  ASP A 221     -31.472   8.721  25.155  1.00 81.49           C  
ATOM   1784  C   ASP A 221     -30.167   9.270  24.582  1.00 81.49           C  
ATOM   1785  CB  ASP A 221     -31.905   7.477  24.378  1.00 81.49           C  
ATOM   1786  O   ASP A 221     -30.165   9.904  23.525  1.00 81.49           O  
ATOM   1787  CG  ASP A 221     -30.916   6.330  24.495  1.00 81.49           C  
ATOM   1788  OD1 ASP A 221     -30.068   6.162  23.592  1.00 81.49           O  
ATOM   1789  OD2 ASP A 221     -30.987   5.587  25.497  1.00 81.49           O  
ATOM   1790  N   PRO A 222     -29.031   9.116  25.287  1.00 70.04           N  
ATOM   1791  CA  PRO A 222     -27.733   9.710  24.960  1.00 70.04           C  
ATOM   1792  C   PRO A 222     -27.034   9.000  23.802  1.00 70.04           C  
ATOM   1793  CB  PRO A 222     -26.936   9.553  26.257  1.00 70.04           C  
ATOM   1794  O   PRO A 222     -26.159   9.582  23.155  1.00 70.04           O  
ATOM   1795  CG  PRO A 222     -27.639   8.470  27.009  1.00 70.04           C  
ATOM   1796  CD  PRO A 222     -29.064   8.411  26.539  1.00 70.04           C  
ATOM   1797  N   ILE A 223     -27.608   7.830  23.456  1.00 63.66           N  
ATOM   1798  CA  ILE A 223     -26.956   7.036  22.421  1.00 63.66           C  
ATOM   1799  C   ILE A 223     -27.911   6.834  21.247  1.00 63.66           C  
ATOM   1800  CB  ILE A 223     -26.484   5.670  22.970  1.00 63.66           C  
ATOM   1801  O   ILE A 223     -27.530   7.025  20.089  1.00 63.66           O  
ATOM   1802  CG1 ILE A 223     -25.475   5.871  24.106  1.00 63.66           C  
ATOM   1803  CG2 ILE A 223     -25.885   4.816  21.849  1.00 63.66           C  
ATOM   1804  CD1 ILE A 223     -25.072   4.583  24.810  1.00 63.66           C  
ATOM   1805  N   TYR A 224     -29.261   6.638  21.384  1.00 74.97           N  
ATOM   1806  CA  TYR A 224     -30.215   6.318  20.328  1.00 74.97           C  
ATOM   1807  C   TYR A 224     -31.422   7.247  20.383  1.00 74.97           C  
ATOM   1808  CB  TYR A 224     -30.673   4.860  20.441  1.00 74.97           C  
ATOM   1809  O   TYR A 224     -32.478   6.936  19.827  1.00 74.97           O  
ATOM   1810  CG  TYR A 224     -29.565   3.858  20.229  1.00 74.97           C  
ATOM   1811  CD1 TYR A 224     -29.127   3.534  18.947  1.00 74.97           C  
ATOM   1812  CD2 TYR A 224     -28.953   3.232  21.310  1.00 74.97           C  
ATOM   1813  CE1 TYR A 224     -28.107   2.609  18.747  1.00 74.97           C  
ATOM   1814  CE2 TYR A 224     -27.933   2.306  21.122  1.00 74.97           C  
ATOM   1815  OH  TYR A 224     -26.507   1.085  19.647  1.00 74.97           O  
ATOM   1816  CZ  TYR A 224     -27.517   2.002  19.839  1.00 74.97           C  
ATOM   1817  N   GLY A 225     -31.308   8.403  21.068  1.00 83.88           N  
ATOM   1818  CA  GLY A 225     -32.420   9.319  21.268  1.00 83.88           C  
ATOM   1819  C   GLY A 225     -32.660  10.233  20.081  1.00 83.88           C  
ATOM   1820  O   GLY A 225     -31.802  10.361  19.205  1.00 83.88           O  
ATOM   1821  N   TRP A 226     -34.024  10.819  19.946  1.00 84.81           N  
ATOM   1822  CA  TRP A 226     -34.406  11.723  18.866  1.00 84.81           C  
ATOM   1823  C   TRP A 226     -34.154  13.176  19.257  1.00 84.81           C  
ATOM   1824  CB  TRP A 226     -35.880  11.530  18.498  1.00 84.81           C  
ATOM   1825  O   TRP A 226     -34.555  14.097  18.542  1.00 84.81           O  
ATOM   1826  CG  TRP A 226     -36.167  10.235  17.798  1.00 84.81           C  
ATOM   1827  CD1 TRP A 226     -35.353   9.140  17.724  1.00 84.81           C  
ATOM   1828  CD2 TRP A 226     -37.353   9.903  17.069  1.00 84.81           C  
ATOM   1829  CE2 TRP A 226     -37.189   8.589  16.580  1.00 84.81           C  
ATOM   1830  CE3 TRP A 226     -38.540  10.591  16.783  1.00 84.81           C  
ATOM   1831  NE1 TRP A 226     -35.961   8.146  16.993  1.00 84.81           N  
ATOM   1832  CH2 TRP A 226     -39.320   8.642  15.553  1.00 84.81           C  
ATOM   1833  CZ2 TRP A 226     -38.169   7.947  15.819  1.00 84.81           C  
ATOM   1834  CZ3 TRP A 226     -39.514   9.951  16.025  1.00 84.81           C  
ATOM   1835  N   GLY A 227     -33.497  13.383  20.409  1.00 74.55           N  
ATOM   1836  CA  GLY A 227     -33.305  14.694  21.008  1.00 74.55           C  
ATOM   1837  C   GLY A 227     -32.176  15.482  20.370  1.00 74.55           C  
ATOM   1838  O   GLY A 227     -32.176  16.714  20.404  1.00 74.55           O  
ATOM   1839  N   THR A 228     -31.252  14.871  19.642  1.00 76.77           N  
ATOM   1840  CA  THR A 228     -30.179  15.475  18.861  1.00 76.77           C  
ATOM   1841  C   THR A 228     -29.944  14.696  17.570  1.00 76.77           C  
ATOM   1842  CB  THR A 228     -28.869  15.541  19.669  1.00 76.77           C  
ATOM   1843  O   THR A 228     -30.325  13.528  17.466  1.00 76.77           O  
ATOM   1844  CG2 THR A 228     -29.083  16.244  21.006  1.00 76.77           C  
ATOM   1845  OG1 THR A 228     -28.396  14.210  19.911  1.00 76.77           O  
ATOM   1846  N   TRP A 229     -29.543  15.365  16.600  1.00 71.89           N  
ATOM   1847  CA  TRP A 229     -29.329  14.679  15.330  1.00 71.89           C  
ATOM   1848  C   TRP A 229     -28.313  13.552  15.485  1.00 71.89           C  
ATOM   1849  CB  TRP A 229     -28.856  15.666  14.259  1.00 71.89           C  
ATOM   1850  O   TRP A 229     -28.416  12.519  14.819  1.00 71.89           O  
ATOM   1851  CG  TRP A 229     -27.467  16.184  14.479  1.00 71.89           C  
ATOM   1852  CD1 TRP A 229     -27.108  17.320  15.151  1.00 71.89           C  
ATOM   1853  CD2 TRP A 229     -26.250  15.587  14.020  1.00 71.89           C  
ATOM   1854  CE2 TRP A 229     -25.190  16.415  14.451  1.00 71.89           C  
ATOM   1855  CE3 TRP A 229     -25.952  14.431  13.287  1.00 71.89           C  
ATOM   1856  NE1 TRP A 229     -25.739  17.464  15.138  1.00 71.89           N  
ATOM   1857  CH2 TRP A 229     -23.590  14.986  13.453  1.00 71.89           C  
ATOM   1858  CZ2 TRP A 229     -23.853  16.123  14.172  1.00 71.89           C  
ATOM   1859  CZ3 TRP A 229     -24.621  14.141  13.010  1.00 71.89           C  
ATOM   1860  N   GLN A 230     -27.329  13.589  16.402  1.00 65.21           N  
ATOM   1861  CA  GLN A 230     -26.270  12.618  16.653  1.00 65.21           C  
ATOM   1862  C   GLN A 230     -26.838  11.316  17.211  1.00 65.21           C  
ATOM   1863  CB  GLN A 230     -25.231  13.193  17.617  1.00 65.21           C  
ATOM   1864  O   GLN A 230     -26.388  10.229  16.844  1.00 65.21           O  
ATOM   1865  CG  GLN A 230     -24.480  14.397  17.064  1.00 65.21           C  
ATOM   1866  CD  GLN A 230     -25.067  15.718  17.526  1.00 65.21           C  
ATOM   1867  NE2 GLN A 230     -24.249  16.765  17.520  1.00 65.21           N  
ATOM   1868  OE1 GLN A 230     -26.247  15.796  17.884  1.00 65.21           O  
ATOM   1869  N   THR A 231     -27.807  11.477  17.986  1.00 77.19           N  
ATOM   1870  CA  THR A 231     -28.436  10.329  18.630  1.00 77.19           C  
ATOM   1871  C   THR A 231     -29.554   9.765  17.758  1.00 77.19           C  
ATOM   1872  CB  THR A 231     -29.000  10.704  20.013  1.00 77.19           C  
ATOM   1873  O   THR A 231     -29.978   8.623  17.945  1.00 77.19           O  
ATOM   1874  CG2 THR A 231     -27.886  11.131  20.964  1.00 77.19           C  
ATOM   1875  OG1 THR A 231     -29.929  11.785  19.867  1.00 77.19           O  
ATOM   1876  N   LEU A 232     -30.105  10.527  16.791  1.00 80.31           N  
ATOM   1877  CA  LEU A 232     -31.136  10.150  15.831  1.00 80.31           C  
ATOM   1878  C   LEU A 232     -30.542   9.339  14.685  1.00 80.31           C  
ATOM   1879  CB  LEU A 232     -31.837  11.395  15.281  1.00 80.31           C  
ATOM   1880  O   LEU A 232     -31.241   8.542  14.055  1.00 80.31           O  
ATOM   1881  CG  LEU A 232     -32.988  11.149  14.305  1.00 80.31           C  
ATOM   1882  CD1 LEU A 232     -34.099  10.356  14.985  1.00 80.31           C  
ATOM   1883  CD2 LEU A 232     -33.523  12.471  13.764  1.00 80.31           C  
ATOM   1884  N   LYS A 233     -29.295   9.405  14.435  1.00 77.35           N  
ATOM   1885  CA  LYS A 233     -28.520   8.866  13.321  1.00 77.35           C  
ATOM   1886  C   LYS A 233     -28.628   7.345  13.261  1.00 77.35           C  
ATOM   1887  CB  LYS A 233     -27.053   9.283  13.437  1.00 77.35           C  
ATOM   1888  O   LYS A 233     -28.831   6.774  12.187  1.00 77.35           O  
ATOM   1889  CG  LYS A 233     -26.210   8.928  12.221  1.00 77.35           C  
ATOM   1890  CD  LYS A 233     -24.776   9.418  12.371  1.00 77.35           C  
ATOM   1891  CE  LYS A 233     -23.881   8.882  11.262  1.00 77.35           C  
ATOM   1892  NZ  LYS A 233     -22.450   9.248  11.479  1.00 77.35           N  
ATOM   1893  N   PRO A 234     -28.510   6.640  14.383  1.00 73.89           N  
ATOM   1894  CA  PRO A 234     -28.660   5.183  14.391  1.00 73.89           C  
ATOM   1895  C   PRO A 234     -30.051   4.730  13.952  1.00 73.89           C  
ATOM   1896  CB  PRO A 234     -28.400   4.810  15.853  1.00 73.89           C  
ATOM   1897  O   PRO A 234     -30.197   3.659  13.359  1.00 73.89           O  
ATOM   1898  CG  PRO A 234     -27.605   5.950  16.402  1.00 73.89           C  
ATOM   1899  CD  PRO A 234     -28.002   7.203  15.676  1.00 73.89           C  
ATOM   1900  N   TRP A 235     -31.152   5.513  14.262  1.00 83.30           N  
ATOM   1901  CA  TRP A 235     -32.519   5.253  13.822  1.00 83.30           C  
ATOM   1902  C   TRP A 235     -32.638   5.386  12.307  1.00 83.30           C  
ATOM   1903  CB  TRP A 235     -33.497   6.210  14.509  1.00 83.30           C  
ATOM   1904  O   TRP A 235     -33.233   4.531  11.647  1.00 83.30           O  
ATOM   1905  CG  TRP A 235     -33.795   5.856  15.935  1.00 83.30           C  
ATOM   1906  CD1 TRP A 235     -33.195   6.365  17.053  1.00 83.30           C  
ATOM   1907  CD2 TRP A 235     -34.765   4.910  16.395  1.00 83.30           C  
ATOM   1908  CE2 TRP A 235     -34.700   4.897  17.806  1.00 83.30           C  
ATOM   1909  CE3 TRP A 235     -35.686   4.073  15.751  1.00 83.30           C  
ATOM   1910  NE1 TRP A 235     -33.735   5.792  18.182  1.00 83.30           N  
ATOM   1911  CH2 TRP A 235     -36.412   3.268  17.929  1.00 83.30           C  
ATOM   1912  CZ2 TRP A 235     -35.521   4.078  18.584  1.00 83.30           C  
ATOM   1913  CZ3 TRP A 235     -36.502   3.258  16.527  1.00 83.30           C  
ATOM   1914  N   ILE A 236     -32.026   6.391  11.693  1.00 82.98           N  
ATOM   1915  CA  ILE A 236     -32.036   6.673  10.262  1.00 82.98           C  
ATOM   1916  C   ILE A 236     -31.174   5.648   9.528  1.00 82.98           C  
ATOM   1917  CB  ILE A 236     -31.537   8.105   9.963  1.00 82.98           C  
ATOM   1918  O   ILE A 236     -31.558   5.148   8.469  1.00 82.98           O  
ATOM   1919  CG1 ILE A 236     -32.530   9.139  10.506  1.00 82.98           C  
ATOM   1920  CG2 ILE A 236     -31.312   8.296   8.461  1.00 82.98           C  
ATOM   1921  CD1 ILE A 236     -32.110  10.584  10.268  1.00 82.98           C  
ATOM   1922  N   GLN A 237     -29.996   5.268  10.096  1.00 76.22           N  
ATOM   1923  CA  GLN A 237     -29.128   4.216   9.578  1.00 76.22           C  
ATOM   1924  C   GLN A 237     -29.845   2.869   9.560  1.00 76.22           C  
ATOM   1925  CB  GLN A 237     -27.848   4.118  10.411  1.00 76.22           C  
ATOM   1926  O   GLN A 237     -29.726   2.110   8.596  1.00 76.22           O  
ATOM   1927  CG  GLN A 237     -26.832   3.126   9.862  1.00 76.22           C  
ATOM   1928  CD  GLN A 237     -26.257   3.554   8.524  1.00 76.22           C  
ATOM   1929  NE2 GLN A 237     -26.098   2.599   7.615  1.00 76.22           N  
ATOM   1930  OE1 GLN A 237     -25.960   4.733   8.310  1.00 76.22           O  
ATOM   1931  N   SER A 238     -30.643   2.594  10.659  1.00 76.69           N  
ATOM   1932  CA  SER A 238     -31.451   1.386  10.796  1.00 76.69           C  
ATOM   1933  C   SER A 238     -32.573   1.352   9.763  1.00 76.69           C  
ATOM   1934  CB  SER A 238     -32.040   1.291  12.204  1.00 76.69           C  
ATOM   1935  O   SER A 238     -32.869   0.298   9.196  1.00 76.69           O  
ATOM   1936  OG  SER A 238     -31.022   1.046  13.159  1.00 76.69           O  
ATOM   1937  N   LEU A 239     -33.176   2.396   9.483  1.00 79.79           N  
ATOM   1938  CA  LEU A 239     -34.229   2.554   8.485  1.00 79.79           C  
ATOM   1939  C   LEU A 239     -33.689   2.310   7.080  1.00 79.79           C  
ATOM   1940  CB  LEU A 239     -34.845   3.953   8.573  1.00 79.79           C  
ATOM   1941  O   LEU A 239     -34.294   1.576   6.296  1.00 79.79           O  
ATOM   1942  CG  LEU A 239     -36.083   4.204   7.711  1.00 79.79           C  
ATOM   1943  CD1 LEU A 239     -37.126   4.991   8.497  1.00 79.79           C  
ATOM   1944  CD2 LEU A 239     -35.703   4.940   6.431  1.00 79.79           C  
ATOM   1945  N   LEU A 240     -32.435   2.888   6.709  1.00 76.64           N  
ATOM   1946  CA  LEU A 240     -31.812   2.754   5.397  1.00 76.64           C  
ATOM   1947  C   LEU A 240     -31.318   1.329   5.172  1.00 76.64           C  
ATOM   1948  CB  LEU A 240     -30.649   3.739   5.252  1.00 76.64           C  
ATOM   1949  O   LEU A 240     -31.430   0.796   4.066  1.00 76.64           O  
ATOM   1950  CG  LEU A 240     -31.014   5.224   5.247  1.00 76.64           C  
ATOM   1951  CD1 LEU A 240     -29.753   6.079   5.175  1.00 76.64           C  
ATOM   1952  CD2 LEU A 240     -31.949   5.541   4.085  1.00 76.64           C  
ATOM   1953  N   ASP A 241     -30.804   0.701   6.254  1.00 68.77           N  
ATOM   1954  CA  ASP A 241     -30.310  -0.673   6.241  1.00 68.77           C  
ATOM   1955  C   ASP A 241     -31.460  -1.669   6.110  1.00 68.77           C  
ATOM   1956  CB  ASP A 241     -29.503  -0.965   7.507  1.00 68.77           C  
ATOM   1957  O   ASP A 241     -31.336  -2.681   5.417  1.00 68.77           O  
ATOM   1958  CG  ASP A 241     -28.137  -0.301   7.506  1.00 68.77           C  
ATOM   1959  OD1 ASP A 241     -27.696   0.186   6.443  1.00 68.77           O  
ATOM   1960  OD2 ASP A 241     -27.495  -0.267   8.578  1.00 68.77           O  
ATOM   1961  N   TYR A 242     -32.592  -1.363   6.829  1.00 68.62           N  
ATOM   1962  CA  TYR A 242     -33.801  -2.178   6.796  1.00 68.62           C  
ATOM   1963  C   TYR A 242     -34.421  -2.178   5.403  1.00 68.62           C  
ATOM   1964  CB  TYR A 242     -34.821  -1.671   7.820  1.00 68.62           C  
ATOM   1965  O   TYR A 242     -34.892  -3.213   4.926  1.00 68.62           O  
ATOM   1966  CG  TYR A 242     -36.041  -2.551   7.949  1.00 68.62           C  
ATOM   1967  CD1 TYR A 242     -37.248  -2.191   7.355  1.00 68.62           C  
ATOM   1968  CD2 TYR A 242     -35.989  -3.742   8.665  1.00 68.62           C  
ATOM   1969  CE1 TYR A 242     -38.376  -2.997   7.472  1.00 68.62           C  
ATOM   1970  CE2 TYR A 242     -37.110  -4.555   8.789  1.00 68.62           C  
ATOM   1971  OH  TYR A 242     -39.410  -4.977   8.309  1.00 68.62           O  
ATOM   1972  CZ  TYR A 242     -38.297  -4.176   8.189  1.00 68.62           C  
ATOM   1973  N   ASN A 243     -34.280  -1.206   4.509  1.00 66.65           N  
ATOM   1974  CA  ASN A 243     -34.873  -0.976   3.196  1.00 66.65           C  
ATOM   1975  C   ASN A 243     -33.961  -1.464   2.075  1.00 66.65           C  
ATOM   1976  CB  ASN A 243     -35.200   0.507   3.007  1.00 66.65           C  
ATOM   1977  O   ASN A 243     -34.438  -1.901   1.026  1.00 66.65           O  
ATOM   1978  CG  ASN A 243     -36.485   0.915   3.701  1.00 66.65           C  
ATOM   1979  ND2 ASN A 243     -36.677   2.217   3.876  1.00 66.65           N  
ATOM   1980  OD1 ASN A 243     -37.298   0.066   4.077  1.00 66.65           O  
ATOM   1981  N   THR A 244     -32.497  -1.604   2.265  1.00 59.27           N  
ATOM   1982  CA  THR A 244     -31.495  -1.860   1.237  1.00 59.27           C  
ATOM   1983  C   THR A 244     -30.900  -3.256   1.396  1.00 59.27           C  
ATOM   1984  CB  THR A 244     -30.368  -0.811   1.282  1.00 59.27           C  
ATOM   1985  O   THR A 244     -30.607  -3.928   0.405  1.00 59.27           O  
ATOM   1986  CG2 THR A 244     -30.857   0.545   0.784  1.00 59.27           C  
ATOM   1987  OG1 THR A 244     -29.905  -0.673   2.631  1.00 59.27           O  
ATOM   1988  N   SER A 245     -30.771  -3.930   2.480  1.00 53.16           N  
ATOM   1989  CA  SER A 245     -29.923  -5.106   2.642  1.00 53.16           C  
ATOM   1990  C   SER A 245     -30.555  -6.116   3.595  1.00 53.16           C  
ATOM   1991  CB  SER A 245     -28.540  -4.704   3.157  1.00 53.16           C  
ATOM   1992  O   SER A 245     -30.066  -7.239   3.731  1.00 53.16           O  
ATOM   1993  OG  SER A 245     -28.646  -3.988   4.375  1.00 53.16           O  
ATOM   1994  N   ASN A 246     -31.872  -5.939   3.950  1.00 49.51           N  
ATOM   1995  CA  ASN A 246     -32.508  -6.835   4.909  1.00 49.51           C  
ATOM   1996  C   ASN A 246     -31.524  -7.298   5.981  1.00 49.51           C  
ATOM   1997  CB  ASN A 246     -33.119  -8.042   4.193  1.00 49.51           C  
ATOM   1998  O   ASN A 246     -31.640  -8.411   6.497  1.00 49.51           O  
ATOM   1999  CG  ASN A 246     -34.518  -7.768   3.679  1.00 49.51           C  
ATOM   2000  ND2 ASN A 246     -35.051  -8.692   2.888  1.00 49.51           N  
ATOM   2001  OD1 ASN A 246     -35.116  -6.734   3.989  1.00 49.51           O  
ATOM   2002  N   THR A 247     -30.317  -6.634   6.150  1.00 48.71           N  
ATOM   2003  CA  THR A 247     -29.338  -6.912   7.195  1.00 48.71           C  
ATOM   2004  C   THR A 247     -29.615  -6.065   8.434  1.00 48.71           C  
ATOM   2005  CB  THR A 247     -27.903  -6.650   6.701  1.00 48.71           C  
ATOM   2006  O   THR A 247     -29.974  -4.891   8.322  1.00 48.71           O  
ATOM   2007  CG2 THR A 247     -27.504  -7.646   5.617  1.00 48.71           C  
ATOM   2008  OG1 THR A 247     -27.822  -5.322   6.168  1.00 48.71           O  
ATOM   2009  N   PHE A 248     -30.035  -6.710   9.631  1.00 51.60           N  
ATOM   2010  CA  PHE A 248     -30.738  -6.486  10.889  1.00 51.60           C  
ATOM   2011  C   PHE A 248     -29.768  -6.057  11.983  1.00 51.60           C  
ATOM   2012  CB  PHE A 248     -31.489  -7.750  11.319  1.00 51.60           C  
ATOM   2013  O   PHE A 248     -30.108  -6.085  13.167  1.00 51.60           O  
ATOM   2014  CG  PHE A 248     -32.737  -8.015  10.521  1.00 51.60           C  
ATOM   2015  CD1 PHE A 248     -33.941  -7.412  10.867  1.00 51.60           C  
ATOM   2016  CD2 PHE A 248     -32.707  -8.868   9.426  1.00 51.60           C  
ATOM   2017  CE1 PHE A 248     -35.098  -7.656  10.130  1.00 51.60           C  
ATOM   2018  CE2 PHE A 248     -33.859  -9.116   8.685  1.00 51.60           C  
ATOM   2019  CZ  PHE A 248     -35.054  -8.510   9.040  1.00 51.60           C  
ATOM   2020  N   ASN A 249     -28.575  -5.667  11.592  1.00 56.97           N  
ATOM   2021  CA  ASN A 249     -27.625  -5.570  12.696  1.00 56.97           C  
ATOM   2022  C   ASN A 249     -27.823  -4.285  13.495  1.00 56.97           C  
ATOM   2023  CB  ASN A 249     -26.188  -5.656  12.176  1.00 56.97           C  
ATOM   2024  O   ASN A 249     -27.776  -4.301  14.726  1.00 56.97           O  
ATOM   2025  CG  ASN A 249     -25.785  -7.070  11.807  1.00 56.97           C  
ATOM   2026  ND2 ASN A 249     -24.695  -7.199  11.059  1.00 56.97           N  
ATOM   2027  OD1 ASN A 249     -26.447  -8.038  12.189  1.00 56.97           O  
ATOM   2028  N   THR A 250     -28.271  -3.113  12.963  1.00 59.78           N  
ATOM   2029  CA  THR A 250     -28.521  -1.830  13.609  1.00 59.78           C  
ATOM   2030  C   THR A 250     -29.931  -1.783  14.191  1.00 59.78           C  
ATOM   2031  CB  THR A 250     -28.330  -0.662  12.625  1.00 59.78           C  
ATOM   2032  O   THR A 250     -30.144  -1.232  15.273  1.00 59.78           O  
ATOM   2033  CG2 THR A 250     -28.345   0.679  13.352  1.00 59.78           C  
ATOM   2034  OG1 THR A 250     -27.075  -0.813  11.950  1.00 59.78           O  
ATOM   2035  N   TYR A 251     -31.027  -2.422  13.564  1.00 65.68           N  
ATOM   2036  CA  TYR A 251     -32.381  -2.657  14.052  1.00 65.68           C  
ATOM   2037  C   TYR A 251     -32.366  -3.529  15.302  1.00 65.68           C  
ATOM   2038  CB  TYR A 251     -33.237  -3.316  12.967  1.00 65.68           C  
ATOM   2039  O   TYR A 251     -33.043  -3.224  16.287  1.00 65.68           O  
ATOM   2040  CG  TYR A 251     -34.535  -3.888  13.482  1.00 65.68           C  
ATOM   2041  CD1 TYR A 251     -34.698  -5.262  13.645  1.00 65.68           C  
ATOM   2042  CD2 TYR A 251     -35.602  -3.057  13.805  1.00 65.68           C  
ATOM   2043  CE1 TYR A 251     -35.893  -5.794  14.117  1.00 65.68           C  
ATOM   2044  CE2 TYR A 251     -36.802  -3.578  14.279  1.00 65.68           C  
ATOM   2045  OH  TYR A 251     -38.123  -5.466  14.900  1.00 65.68           O  
ATOM   2046  CZ  TYR A 251     -36.938  -4.945  14.431  1.00 65.68           C  
ATOM   2047  N   GLU A 252     -31.601  -4.499  15.248  1.00 65.36           N  
ATOM   2048  CA  GLU A 252     -31.416  -5.454  16.337  1.00 65.36           C  
ATOM   2049  C   GLU A 252     -30.778  -4.788  17.553  1.00 65.36           C  
ATOM   2050  CB  GLU A 252     -30.561  -6.637  15.876  1.00 65.36           C  
ATOM   2051  O   GLU A 252     -31.167  -5.058  18.691  1.00 65.36           O  
ATOM   2052  CG  GLU A 252     -31.280  -7.581  14.924  1.00 65.36           C  
ATOM   2053  CD  GLU A 252     -30.407  -8.731  14.446  1.00 65.36           C  
ATOM   2054  OE1 GLU A 252     -30.888  -9.567  13.648  1.00 65.36           O  
ATOM   2055  OE2 GLU A 252     -29.233  -8.797  14.874  1.00 65.36           O  
ATOM   2056  N   THR A 253     -29.889  -3.932  17.210  1.00 67.94           N  
ATOM   2057  CA  THR A 253     -29.208  -3.150  18.236  1.00 67.94           C  
ATOM   2058  C   THR A 253     -30.170  -2.167  18.896  1.00 67.94           C  
ATOM   2059  CB  THR A 253     -28.008  -2.383  17.649  1.00 67.94           C  
ATOM   2060  O   THR A 253     -30.163  -2.008  20.118  1.00 67.94           O  
ATOM   2061  CG2 THR A 253     -27.250  -1.631  18.738  1.00 67.94           C  
ATOM   2062  OG1 THR A 253     -27.119  -3.310  17.016  1.00 67.94           O  
ATOM   2063  N   LEU A 254     -31.153  -1.595  18.122  1.00 72.85           N  
ATOM   2064  CA  LEU A 254     -32.164  -0.663  18.610  1.00 72.85           C  
ATOM   2065  C   LEU A 254     -33.246  -1.398  19.395  1.00 72.85           C  
ATOM   2066  CB  LEU A 254     -32.795   0.102  17.443  1.00 72.85           C  
ATOM   2067  O   LEU A 254     -33.693  -0.920  20.440  1.00 72.85           O  
ATOM   2068  CG  LEU A 254     -31.950   1.220  16.831  1.00 72.85           C  
ATOM   2069  CD1 LEU A 254     -32.589   1.722  15.540  1.00 72.85           C  
ATOM   2070  CD2 LEU A 254     -31.772   2.363  17.825  1.00 72.85           C  
ATOM   2071  N   GLN A 255     -33.636  -2.538  18.929  1.00 74.63           N  
ATOM   2072  CA  GLN A 255     -34.612  -3.395  19.592  1.00 74.63           C  
ATOM   2073  C   GLN A 255     -34.085  -3.894  20.934  1.00 74.63           C  
ATOM   2074  CB  GLN A 255     -34.982  -4.580  18.699  1.00 74.63           C  
ATOM   2075  O   GLN A 255     -34.814  -3.908  21.928  1.00 74.63           O  
ATOM   2076  CG  GLN A 255     -36.085  -5.460  19.271  1.00 74.63           C  
ATOM   2077  CD  GLN A 255     -36.471  -6.596  18.341  1.00 74.63           C  
ATOM   2078  NE2 GLN A 255     -37.336  -7.484  18.818  1.00 74.63           N  
ATOM   2079  OE1 GLN A 255     -35.997  -6.673  17.203  1.00 74.63           O  
ATOM   2080  N   LEU A 256     -32.847  -4.267  20.974  1.00 72.38           N  
ATOM   2081  CA  LEU A 256     -32.199  -4.780  22.176  1.00 72.38           C  
ATOM   2082  C   LEU A 256     -31.929  -3.656  23.170  1.00 72.38           C  
ATOM   2083  CB  LEU A 256     -30.889  -5.487  21.819  1.00 72.38           C  
ATOM   2084  O   LEU A 256     -32.027  -3.857  24.383  1.00 72.38           O  
ATOM   2085  CG  LEU A 256     -31.016  -6.887  21.217  1.00 72.38           C  
ATOM   2086  CD1 LEU A 256     -29.673  -7.350  20.662  1.00 72.38           C  
ATOM   2087  CD2 LEU A 256     -31.538  -7.872  22.259  1.00 72.38           C  
ATOM   2088  N   HIS A 257     -31.640  -2.456  22.610  1.00 76.61           N  
ATOM   2089  CA  HIS A 257     -31.377  -1.286  23.441  1.00 76.61           C  
ATOM   2090  C   HIS A 257     -32.650  -0.800  24.126  1.00 76.61           C  
ATOM   2091  CB  HIS A 257     -30.768  -0.160  22.604  1.00 76.61           C  
ATOM   2092  O   HIS A 257     -32.653  -0.547  25.333  1.00 76.61           O  
ATOM   2093  CG  HIS A 257     -30.355   1.031  23.409  1.00 76.61           C  
ATOM   2094  CD2 HIS A 257     -30.977   2.212  23.633  1.00 76.61           C  
ATOM   2095  ND1 HIS A 257     -29.162   1.086  24.097  1.00 76.61           N  
ATOM   2096  CE1 HIS A 257     -29.069   2.253  24.712  1.00 76.61           C  
ATOM   2097  NE2 HIS A 257     -30.157   2.955  24.446  1.00 76.61           N  
ATOM   2098  N   PHE A 258     -33.807  -0.719  23.471  1.00 78.64           N  
ATOM   2099  CA  PHE A 258     -35.037  -0.129  23.986  1.00 78.64           C  
ATOM   2100  C   PHE A 258     -35.989  -1.209  24.484  1.00 78.64           C  
ATOM   2101  CB  PHE A 258     -35.721   0.717  22.908  1.00 78.64           C  
ATOM   2102  O   PHE A 258     -36.946  -0.917  25.204  1.00 78.64           O  
ATOM   2103  CG  PHE A 258     -35.016   2.013  22.614  1.00 78.64           C  
ATOM   2104  CD1 PHE A 258     -35.065   3.068  23.517  1.00 78.64           C  
ATOM   2105  CD2 PHE A 258     -34.302   2.177  21.434  1.00 78.64           C  
ATOM   2106  CE1 PHE A 258     -34.413   4.269  23.248  1.00 78.64           C  
ATOM   2107  CE2 PHE A 258     -33.647   3.374  21.158  1.00 78.64           C  
ATOM   2108  CZ  PHE A 258     -33.705   4.419  22.066  1.00 78.64           C  
ATOM   2109  N   GLN A 259     -35.673  -2.544  24.166  1.00 76.63           N  
ATOM   2110  CA  GLN A 259     -36.483  -3.692  24.561  1.00 76.63           C  
ATOM   2111  C   GLN A 259     -37.961  -3.446  24.274  1.00 76.63           C  
ATOM   2112  CB  GLN A 259     -36.281  -4.007  26.044  1.00 76.63           C  
ATOM   2113  O   GLN A 259     -38.814  -3.688  25.132  1.00 76.63           O  
ATOM   2114  CG  GLN A 259     -34.865  -4.446  26.392  1.00 76.63           C  
ATOM   2115  CD  GLN A 259     -34.734  -4.921  27.827  1.00 76.63           C  
ATOM   2116  NE2 GLN A 259     -33.726  -5.746  28.089  1.00 76.63           N  
ATOM   2117  OE1 GLN A 259     -35.532  -4.550  28.693  1.00 76.63           O  
ATOM   2118  N   GLU A 260     -38.226  -2.864  23.163  1.00 74.38           N  
ATOM   2119  CA  GLU A 260     -39.573  -2.573  22.681  1.00 74.38           C  
ATOM   2120  C   GLU A 260     -39.890  -3.366  21.416  1.00 74.38           C  
ATOM   2121  CB  GLU A 260     -39.739  -1.074  22.417  1.00 74.38           C  
ATOM   2122  O   GLU A 260     -39.179  -3.257  20.415  1.00 74.38           O  
ATOM   2123  CG  GLU A 260     -39.674  -0.218  23.674  1.00 74.38           C  
ATOM   2124  CD  GLU A 260     -40.941  -0.286  24.512  1.00 74.38           C  
ATOM   2125  OE1 GLU A 260     -40.925   0.177  25.675  1.00 74.38           O  
ATOM   2126  OE2 GLU A 260     -41.958  -0.807  24.001  1.00 74.38           O  
ATOM   2127  N   SER A 261     -40.946  -4.232  21.524  1.00 66.53           N  
ATOM   2128  CA  SER A 261     -41.319  -5.203  20.501  1.00 66.53           C  
ATOM   2129  C   SER A 261     -41.902  -4.514  19.271  1.00 66.53           C  
ATOM   2130  CB  SER A 261     -42.327  -6.209  21.058  1.00 66.53           C  
ATOM   2131  O   SER A 261     -41.790  -5.025  18.155  1.00 66.53           O  
ATOM   2132  OG  SER A 261     -43.434  -5.542  21.640  1.00 66.53           O  
ATOM   2133  N   ASN A 262     -42.350  -3.190  19.393  1.00 73.56           N  
ATOM   2134  CA  ASN A 262     -43.045  -2.492  18.317  1.00 73.56           C  
ATOM   2135  C   ASN A 262     -42.168  -1.413  17.689  1.00 73.56           C  
ATOM   2136  CB  ASN A 262     -44.352  -1.883  18.829  1.00 73.56           C  
ATOM   2137  O   ASN A 262     -42.669  -0.519  17.006  1.00 73.56           O  
ATOM   2138  CG  ASN A 262     -45.404  -2.930  19.136  1.00 73.56           C  
ATOM   2139  ND2 ASN A 262     -46.357  -2.580  19.991  1.00 73.56           N  
ATOM   2140  OD1 ASN A 262     -45.361  -4.044  18.609  1.00 73.56           O  
ATOM   2141  N   ILE A 263     -40.814  -1.471  17.933  1.00 75.84           N  
ATOM   2142  CA  ILE A 263     -39.851  -0.468  17.493  1.00 75.84           C  
ATOM   2143  C   ILE A 263     -39.787  -0.450  15.967  1.00 75.84           C  
ATOM   2144  CB  ILE A 263     -38.449  -0.732  18.085  1.00 75.84           C  
ATOM   2145  O   ILE A 263     -39.437   0.569  15.366  1.00 75.84           O  
ATOM   2146  CG1 ILE A 263     -38.289  -0.004  19.425  1.00 75.84           C  
ATOM   2147  CG2 ILE A 263     -37.357  -0.308  17.098  1.00 75.84           C  
ATOM   2148  CD1 ILE A 263     -37.051  -0.415  20.209  1.00 75.84           C  
ATOM   2149  N   LEU A 264     -40.339  -1.599  15.350  1.00 71.74           N  
ATOM   2150  CA  LEU A 264     -40.373  -1.775  13.902  1.00 71.74           C  
ATOM   2151  C   LEU A 264     -41.339  -0.787  13.257  1.00 71.74           C  
ATOM   2152  CB  LEU A 264     -40.778  -3.208  13.545  1.00 71.74           C  
ATOM   2153  O   LEU A 264     -41.139  -0.373  12.113  1.00 71.74           O  
ATOM   2154  CG  LEU A 264     -40.614  -3.613  12.079  1.00 71.74           C  
ATOM   2155  CD1 LEU A 264     -39.136  -3.677  11.709  1.00 71.74           C  
ATOM   2156  CD2 LEU A 264     -41.295  -4.952  11.815  1.00 71.74           C  
ATOM   2157  N   SER A 265     -42.353  -0.352  14.019  1.00 77.25           N  
ATOM   2158  CA  SER A 265     -43.357   0.596  13.547  1.00 77.25           C  
ATOM   2159  C   SER A 265     -42.759   1.986  13.358  1.00 77.25           C  
ATOM   2160  CB  SER A 265     -44.531   0.665  14.525  1.00 77.25           C  
ATOM   2161  O   SER A 265     -43.287   2.795  12.592  1.00 77.25           O  
ATOM   2162  OG  SER A 265     -44.126   1.240  15.756  1.00 77.25           O  
ATOM   2163  N   LEU A 266     -41.514   2.215  13.949  1.00 78.11           N  
ATOM   2164  CA  LEU A 266     -40.846   3.512  13.918  1.00 78.11           C  
ATOM   2165  C   LEU A 266     -39.769   3.543  12.838  1.00 78.11           C  
ATOM   2166  CB  LEU A 266     -40.226   3.829  15.282  1.00 78.11           C  
ATOM   2167  O   LEU A 266     -39.302   4.617  12.452  1.00 78.11           O  
ATOM   2168  CG  LEU A 266     -41.206   4.088  16.427  1.00 78.11           C  
ATOM   2169  CD1 LEU A 266     -40.448   4.324  17.730  1.00 78.11           C  
ATOM   2170  CD2 LEU A 266     -42.105   5.276  16.104  1.00 78.11           C  
ATOM   2171  N   ILE A 267     -39.333   2.325  12.210  1.00 75.27           N  
ATOM   2172  CA  ILE A 267     -38.219   2.305  11.268  1.00 75.27           C  
ATOM   2173  C   ILE A 267     -38.641   1.592   9.985  1.00 75.27           C  
ATOM   2174  CB  ILE A 267     -36.976   1.619  11.878  1.00 75.27           C  
ATOM   2175  O   ILE A 267     -37.807   1.311   9.121  1.00 75.27           O  
ATOM   2176  CG1 ILE A 267     -37.342   0.232  12.418  1.00 75.27           C  
ATOM   2177  CG2 ILE A 267     -36.364   2.491  12.978  1.00 75.27           C  
ATOM   2178  CD1 ILE A 267     -36.143  -0.597  12.858  1.00 75.27           C  
ATOM   2179  N   ASN A 268     -39.958   1.283   9.766  1.00 75.04           N  
ATOM   2180  CA  ASN A 268     -40.521   0.709   8.549  1.00 75.04           C  
ATOM   2181  C   ASN A 268     -40.938   1.793   7.559  1.00 75.04           C  
ATOM   2182  CB  ASN A 268     -41.712  -0.192   8.882  1.00 75.04           C  
ATOM   2183  O   ASN A 268     -40.941   2.978   7.894  1.00 75.04           O  
ATOM   2184  CG  ASN A 268     -42.901   0.583   9.413  1.00 75.04           C  
ATOM   2185  ND2 ASN A 268     -43.884  -0.131   9.948  1.00 75.04           N  
ATOM   2186  OD1 ASN A 268     -42.937   1.814   9.341  1.00 75.04           O  
ATOM   2187  N   SER A 269     -41.154   1.419   6.321  1.00 71.02           N  
ATOM   2188  CA  SER A 269     -41.385   2.319   5.196  1.00 71.02           C  
ATOM   2189  C   SER A 269     -42.688   3.093   5.365  1.00 71.02           C  
ATOM   2190  CB  SER A 269     -41.414   1.537   3.882  1.00 71.02           C  
ATOM   2191  O   SER A 269     -42.915   4.094   4.682  1.00 71.02           O  
ATOM   2192  OG  SER A 269     -42.393   0.513   3.927  1.00 71.02           O  
ATOM   2193  N   THR A 270     -43.555   2.770   6.424  1.00 75.39           N  
ATOM   2194  CA  THR A 270     -44.848   3.394   6.686  1.00 75.39           C  
ATOM   2195  C   THR A 270     -44.765   4.324   7.893  1.00 75.39           C  
ATOM   2196  CB  THR A 270     -45.940   2.335   6.925  1.00 75.39           C  
ATOM   2197  O   THR A 270     -45.746   4.983   8.244  1.00 75.39           O  
ATOM   2198  CG2 THR A 270     -46.147   1.469   5.687  1.00 75.39           C  
ATOM   2199  OG1 THR A 270     -45.555   1.498   8.022  1.00 75.39           O  
ATOM   2200  N   SER A 271     -43.527   4.518   8.459  1.00 80.94           N  
ATOM   2201  CA  SER A 271     -43.347   5.316   9.668  1.00 80.94           C  
ATOM   2202  C   SER A 271     -43.212   6.798   9.337  1.00 80.94           C  
ATOM   2203  CB  SER A 271     -42.117   4.844  10.444  1.00 80.94           C  
ATOM   2204  O   SER A 271     -42.905   7.160   8.199  1.00 80.94           O  
ATOM   2205  OG  SER A 271     -40.926   5.213   9.771  1.00 80.94           O  
ATOM   2206  N   TYR A 272     -43.637   7.556  10.248  1.00 82.91           N  
ATOM   2207  CA  TYR A 272     -43.475   9.004  10.201  1.00 82.91           C  
ATOM   2208  C   TYR A 272     -42.030   9.382   9.893  1.00 82.91           C  
ATOM   2209  CB  TYR A 272     -43.908   9.637  11.527  1.00 82.91           C  
ATOM   2210  O   TYR A 272     -41.775  10.272   9.080  1.00 82.91           O  
ATOM   2211  CG  TYR A 272     -43.753  11.138  11.563  1.00 82.91           C  
ATOM   2212  CD1 TYR A 272     -42.745  11.736  12.317  1.00 82.91           C  
ATOM   2213  CD2 TYR A 272     -44.613  11.961  10.844  1.00 82.91           C  
ATOM   2214  CE1 TYR A 272     -42.599  13.118  12.354  1.00 82.91           C  
ATOM   2215  CE2 TYR A 272     -44.476  13.345  10.874  1.00 82.91           C  
ATOM   2216  OH  TYR A 272     -43.328  15.283  11.664  1.00 82.91           O  
ATOM   2217  CZ  TYR A 272     -43.468  13.914  11.630  1.00 82.91           C  
ATOM   2218  N   LEU A 273     -40.998   8.740  10.469  1.00 83.94           N  
ATOM   2219  CA  LEU A 273     -39.568   8.954  10.274  1.00 83.94           C  
ATOM   2220  C   LEU A 273     -39.163   8.641   8.837  1.00 83.94           C  
ATOM   2221  CB  LEU A 273     -38.759   8.089  11.244  1.00 83.94           C  
ATOM   2222  O   LEU A 273     -38.365   9.367   8.240  1.00 83.94           O  
ATOM   2223  CG  LEU A 273     -37.247   8.314  11.254  1.00 83.94           C  
ATOM   2224  CD1 LEU A 273     -36.929   9.765  11.602  1.00 83.94           C  
ATOM   2225  CD2 LEU A 273     -36.570   7.363  12.235  1.00 83.94           C  
ATOM   2226  N   TYR A 274     -39.792   7.675   8.258  1.00 85.14           N  
ATOM   2227  CA  TYR A 274     -39.574   7.326   6.859  1.00 85.14           C  
ATOM   2228  C   TYR A 274     -40.115   8.410   5.936  1.00 85.14           C  
ATOM   2229  CB  TYR A 274     -40.234   5.983   6.530  1.00 85.14           C  
ATOM   2230  O   TYR A 274     -39.483   8.755   4.934  1.00 85.14           O  
ATOM   2231  CG  TYR A 274     -39.960   5.500   5.126  1.00 85.14           C  
ATOM   2232  CD1 TYR A 274     -40.885   5.708   4.105  1.00 85.14           C  
ATOM   2233  CD2 TYR A 274     -38.779   4.834   4.819  1.00 85.14           C  
ATOM   2234  CE1 TYR A 274     -40.638   5.263   2.810  1.00 85.14           C  
ATOM   2235  CE2 TYR A 274     -38.522   4.384   3.528  1.00 85.14           C  
ATOM   2236  OH  TYR A 274     -39.207   4.161   1.252  1.00 85.14           O  
ATOM   2237  CZ  TYR A 274     -39.456   4.604   2.532  1.00 85.14           C  
ATOM   2238  N   GLY A 275     -41.283   8.867   6.201  1.00 85.56           N  
ATOM   2239  CA  GLY A 275     -41.885   9.966   5.465  1.00 85.56           C  
ATOM   2240  C   GLY A 275     -41.028  11.218   5.454  1.00 85.56           C  
ATOM   2241  O   GLY A 275     -40.907  11.885   4.424  1.00 85.56           O  
ATOM   2242  N   ILE A 276     -40.334  11.492   6.522  1.00 85.90           N  
ATOM   2243  CA  ILE A 276     -39.440  12.633   6.691  1.00 85.90           C  
ATOM   2244  C   ILE A 276     -38.181  12.430   5.852  1.00 85.90           C  
ATOM   2245  CB  ILE A 276     -39.067  12.842   8.176  1.00 85.90           C  
ATOM   2246  O   ILE A 276     -37.745  13.342   5.145  1.00 85.90           O  
ATOM   2247  CG1 ILE A 276     -40.295  13.288   8.978  1.00 85.90           C  
ATOM   2248  CG2 ILE A 276     -37.928  13.858   8.308  1.00 85.90           C  
ATOM   2249  CD1 ILE A 276     -40.064  13.348  10.481  1.00 85.90           C  
ATOM   2250  N   ILE A 277     -37.691  11.256   5.873  1.00 85.95           N  
ATOM   2251  CA  ILE A 277     -36.480  10.896   5.144  1.00 85.95           C  
ATOM   2252  C   ILE A 277     -36.755  10.915   3.643  1.00 85.95           C  
ATOM   2253  CB  ILE A 277     -35.953   9.508   5.574  1.00 85.95           C  
ATOM   2254  O   ILE A 277     -35.930  11.394   2.860  1.00 85.95           O  
ATOM   2255  CG1 ILE A 277     -35.511   9.536   7.042  1.00 85.95           C  
ATOM   2256  CG2 ILE A 277     -34.805   9.061   4.665  1.00 85.95           C  
ATOM   2257  CD1 ILE A 277     -34.375  10.508   7.328  1.00 85.95           C  
ATOM   2258  N   GLU A 278     -37.889  10.523   3.213  1.00 86.06           N  
ATOM   2259  CA  GLU A 278     -38.305  10.527   1.814  1.00 86.06           C  
ATOM   2260  C   GLU A 278     -38.437  11.951   1.281  1.00 86.06           C  
ATOM   2261  CB  GLU A 278     -39.629   9.777   1.644  1.00 86.06           C  
ATOM   2262  O   GLU A 278     -38.071  12.228   0.137  1.00 86.06           O  
ATOM   2263  CG  GLU A 278     -39.467   8.275   1.465  1.00 86.06           C  
ATOM   2264  CD  GLU A 278     -40.742   7.583   1.012  1.00 86.06           C  
ATOM   2265  OE1 GLU A 278     -40.695   6.375   0.687  1.00 86.06           O  
ATOM   2266  OE2 GLU A 278     -41.798   8.255   0.981  1.00 86.06           O  
ATOM   2267  N   THR A 279     -38.979  12.760   2.095  1.00 86.65           N  
ATOM   2268  CA  THR A 279     -39.113  14.173   1.759  1.00 86.65           C  
ATOM   2269  C   THR A 279     -37.743  14.813   1.557  1.00 86.65           C  
ATOM   2270  CB  THR A 279     -39.884  14.937   2.852  1.00 86.65           C  
ATOM   2271  O   THR A 279     -37.542  15.577   0.611  1.00 86.65           O  
ATOM   2272  CG2 THR A 279     -40.044  16.408   2.485  1.00 86.65           C  
ATOM   2273  OG1 THR A 279     -41.182  14.351   3.011  1.00 86.65           O  
ATOM   2274  N   ILE A 280     -36.786  14.466   2.377  1.00 82.81           N  
ATOM   2275  CA  ILE A 280     -35.422  14.980   2.335  1.00 82.81           C  
ATOM   2276  C   ILE A 280     -34.688  14.399   1.129  1.00 82.81           C  
ATOM   2277  CB  ILE A 280     -34.655  14.655   3.637  1.00 82.81           C  
ATOM   2278  O   ILE A 280     -33.998  15.122   0.406  1.00 82.81           O  
ATOM   2279  CG1 ILE A 280     -35.332  15.327   4.837  1.00 82.81           C  
ATOM   2280  CG2 ILE A 280     -33.190  15.085   3.523  1.00 82.81           C  
ATOM   2281  CD1 ILE A 280     -34.787  14.879   6.186  1.00 82.81           C  
ATOM   2282  N   GLN A 281     -34.820  13.179   0.895  1.00 85.08           N  
ATOM   2283  CA  GLN A 281     -34.190  12.504  -0.234  1.00 85.08           C  
ATOM   2284  C   GLN A 281     -34.741  13.019  -1.561  1.00 85.08           C  
ATOM   2285  CB  GLN A 281     -34.390  10.990  -0.135  1.00 85.08           C  
ATOM   2286  O   GLN A 281     -33.993  13.188  -2.526  1.00 85.08           O  
ATOM   2287  CG  GLN A 281     -33.539  10.327   0.940  1.00 85.08           C  
ATOM   2288  CD  GLN A 281     -33.785   8.833   1.044  1.00 85.08           C  
ATOM   2289  NE2 GLN A 281     -32.709   8.061   1.141  1.00 85.08           N  
ATOM   2290  OE1 GLN A 281     -34.933   8.378   1.038  1.00 85.08           O  
ATOM   2291  N   SER A 282     -36.067  13.222  -1.658  1.00 86.32           N  
ATOM   2292  CA  SER A 282     -36.713  13.805  -2.829  1.00 86.32           C  
ATOM   2293  C   SER A 282     -36.183  15.207  -3.112  1.00 86.32           C  
ATOM   2294  CB  SER A 282     -38.229  13.854  -2.638  1.00 86.32           C  
ATOM   2295  O   SER A 282     -35.957  15.570  -4.269  1.00 86.32           O  
ATOM   2296  OG  SER A 282     -38.780  12.548  -2.649  1.00 86.32           O  
ATOM   2297  N   ASP A 283     -35.972  15.954  -2.130  1.00 79.57           N  
ATOM   2298  CA  ASP A 283     -35.376  17.282  -2.241  1.00 79.57           C  
ATOM   2299  C   ASP A 283     -33.928  17.197  -2.716  1.00 79.57           C  
ATOM   2300  CB  ASP A 283     -35.448  18.016  -0.900  1.00 79.57           C  
ATOM   2301  O   ASP A 283     -33.495  17.992  -3.552  1.00 79.57           O  
ATOM   2302  CG  ASP A 283     -34.941  19.445  -0.979  1.00 79.57           C  
ATOM   2303  OD1 ASP A 283     -35.510  20.253  -1.744  1.00 79.57           O  
ATOM   2304  OD2 ASP A 283     -33.961  19.765  -0.271  1.00 79.57           O  
ATOM   2305  N   MET A 284     -33.234  16.197  -2.148  1.00 74.79           N  
ATOM   2306  CA  MET A 284     -31.849  15.958  -2.543  1.00 74.79           C  
ATOM   2307  C   MET A 284     -31.764  15.561  -4.014  1.00 74.79           C  
ATOM   2308  CB  MET A 284     -31.219  14.870  -1.671  1.00 74.79           C  
ATOM   2309  O   MET A 284     -30.881  16.027  -4.736  1.00 74.79           O  
ATOM   2310  CG  MET A 284     -30.901  15.327  -0.257  1.00 74.79           C  
ATOM   2311  SD  MET A 284     -29.938  14.081   0.685  1.00 74.79           S  
ATOM   2312  CE  MET A 284     -31.202  12.798   0.903  1.00 74.79           C  
ATOM   2313  N   LEU A 285     -32.646  14.752  -4.419  1.00 79.30           N  
ATOM   2314  CA  LEU A 285     -32.750  14.315  -5.808  1.00 79.30           C  
ATOM   2315  C   LEU A 285     -33.082  15.489  -6.723  1.00 79.30           C  
ATOM   2316  CB  LEU A 285     -33.817  13.226  -5.948  1.00 79.30           C  
ATOM   2317  O   LEU A 285     -32.518  15.611  -7.812  1.00 79.30           O  
ATOM   2318  CG  LEU A 285     -33.939  12.571  -7.325  1.00 79.30           C  
ATOM   2319  CD1 LEU A 285     -32.653  11.829  -7.675  1.00 79.30           C  
ATOM   2320  CD2 LEU A 285     -35.135  11.625  -7.362  1.00 79.30           C  
ATOM   2321  N   ASN A 286     -33.967  16.357  -6.322  1.00 77.79           N  
ATOM   2322  CA  ASN A 286     -34.391  17.533  -7.075  1.00 77.79           C  
ATOM   2323  C   ASN A 286     -33.296  18.595  -7.119  1.00 77.79           C  
ATOM   2324  CB  ASN A 286     -35.674  18.117  -6.480  1.00 77.79           C  
ATOM   2325  O   ASN A 286     -33.017  19.160  -8.177  1.00 77.79           O  
ATOM   2326  CG  ASN A 286     -36.902  17.295  -6.819  1.00 77.79           C  
ATOM   2327  ND2 ASN A 286     -37.971  17.483  -6.054  1.00 77.79           N  
ATOM   2328  OD1 ASN A 286     -36.890  16.497  -7.760  1.00 77.79           O  
ATOM   2329  N   ARG A 287     -32.591  18.798  -6.025  1.00 67.51           N  
ATOM   2330  CA  ARG A 287     -31.609  19.868  -5.877  1.00 67.51           C  
ATOM   2331  C   ARG A 287     -30.235  19.423  -6.366  1.00 67.51           C  
ATOM   2332  CB  ARG A 287     -31.524  20.322  -4.418  1.00 67.51           C  
ATOM   2333  O   ARG A 287     -29.520  20.194  -7.009  1.00 67.51           O  
ATOM   2334  CG  ARG A 287     -32.668  21.226  -3.986  1.00 67.51           C  
ATOM   2335  CD  ARG A 287     -32.463  21.759  -2.575  1.00 67.51           C  
ATOM   2336  NE  ARG A 287     -33.715  22.233  -1.991  1.00 67.51           N  
ATOM   2337  NH1 ARG A 287     -33.340  24.460  -2.482  1.00 67.51           N  
ATOM   2338  NH2 ARG A 287     -35.262  23.827  -1.405  1.00 67.51           N  
ATOM   2339  CZ  ARG A 287     -34.103  23.505  -1.961  1.00 67.51           C  
ATOM   2340  N   TYR A 288     -29.925  18.085  -6.211  1.00 63.74           N  
ATOM   2341  CA  TYR A 288     -28.564  17.632  -6.476  1.00 63.74           C  
ATOM   2342  C   TYR A 288     -28.543  16.580  -7.578  1.00 63.74           C  
ATOM   2343  CB  TYR A 288     -27.928  17.067  -5.202  1.00 63.74           C  
ATOM   2344  O   TYR A 288     -27.482  16.057  -7.926  1.00 63.74           O  
ATOM   2345  CG  TYR A 288     -27.967  18.017  -4.030  1.00 63.74           C  
ATOM   2346  CD1 TYR A 288     -27.378  19.277  -4.111  1.00 63.74           C  
ATOM   2347  CD2 TYR A 288     -28.592  17.658  -2.841  1.00 63.74           C  
ATOM   2348  CE1 TYR A 288     -27.410  20.156  -3.033  1.00 63.74           C  
ATOM   2349  CE2 TYR A 288     -28.629  18.528  -1.757  1.00 63.74           C  
ATOM   2350  OH  TYR A 288     -28.071  20.639  -0.792  1.00 63.74           O  
ATOM   2351  CZ  TYR A 288     -28.037  19.773  -1.862  1.00 63.74           C  
ATOM   2352  N   LYS A 289     -29.703  16.417  -8.112  1.00 72.71           N  
ATOM   2353  CA  LYS A 289     -29.892  15.500  -9.231  1.00 72.71           C  
ATOM   2354  C   LYS A 289     -29.449  14.086  -8.864  1.00 72.71           C  
ATOM   2355  CB  LYS A 289     -29.125  15.987 -10.461  1.00 72.71           C  
ATOM   2356  O   LYS A 289     -29.211  13.257  -9.745  1.00 72.71           O  
ATOM   2357  CG  LYS A 289     -29.555  17.360 -10.955  1.00 72.71           C  
ATOM   2358  CD  LYS A 289     -31.010  17.362 -11.407  1.00 72.71           C  
ATOM   2359  CE  LYS A 289     -31.435  18.730 -11.923  1.00 72.71           C  
ATOM   2360  NZ  LYS A 289     -32.908  18.801 -12.155  1.00 72.71           N  
ATOM   2361  N   THR A 290     -29.088  13.800  -7.525  1.00 70.54           N  
ATOM   2362  CA  THR A 290     -28.768  12.468  -7.022  1.00 70.54           C  
ATOM   2363  C   THR A 290     -29.135  12.345  -5.546  1.00 70.54           C  
ATOM   2364  CB  THR A 290     -27.275  12.144  -7.212  1.00 70.54           C  
ATOM   2365  O   THR A 290     -29.124  13.336  -4.813  1.00 70.54           O  
ATOM   2366  CG2 THR A 290     -26.397  13.127  -6.444  1.00 70.54           C  
ATOM   2367  OG1 THR A 290     -27.016  10.818  -6.736  1.00 70.54           O  
ATOM   2368  N   ASN A 291     -29.663  11.297  -5.077  1.00 71.96           N  
ATOM   2369  CA  ASN A 291     -29.861  10.977  -3.667  1.00 71.96           C  
ATOM   2370  C   ASN A 291     -29.097   9.718  -3.265  1.00 71.96           C  
ATOM   2371  CB  ASN A 291     -31.350  10.817  -3.356  1.00 71.96           C  
ATOM   2372  O   ASN A 291     -29.416   9.090  -2.254  1.00 71.96           O  
ATOM   2373  CG  ASN A 291     -31.986   9.671  -4.118  1.00 71.96           C  
ATOM   2374  ND2 ASN A 291     -33.277   9.455  -3.896  1.00 71.96           N  
ATOM   2375  OD1 ASN A 291     -31.322   8.985  -4.900  1.00 71.96           O  
ATOM   2376  N   SER A 292     -28.064   9.385  -4.243  1.00 70.92           N  
ATOM   2377  CA  SER A 292     -27.140   8.277  -4.030  1.00 70.92           C  
ATOM   2378  C   SER A 292     -26.036   8.658  -3.049  1.00 70.92           C  
ATOM   2379  CB  SER A 292     -26.523   7.829  -5.355  1.00 70.92           C  
ATOM   2380  O   SER A 292     -25.349   9.664  -3.240  1.00 70.92           O  
ATOM   2381  OG  SER A 292     -25.380   7.022  -5.131  1.00 70.92           O  
ATOM   2382  N   PRO A 293     -26.033   7.935  -1.818  1.00 60.24           N  
ATOM   2383  CA  PRO A 293     -25.007   8.183  -0.803  1.00 60.24           C  
ATOM   2384  C   PRO A 293     -23.597   8.231  -1.389  1.00 60.24           C  
ATOM   2385  CB  PRO A 293     -25.161   6.998   0.153  1.00 60.24           C  
ATOM   2386  O   PRO A 293     -22.788   9.072  -0.991  1.00 60.24           O  
ATOM   2387  CG  PRO A 293     -26.574   6.543  -0.028  1.00 60.24           C  
ATOM   2388  CD  PRO A 293     -26.989   6.828  -1.443  1.00 60.24           C  
ATOM   2389  N   THR A 294     -23.395   7.471  -2.373  1.00 51.19           N  
ATOM   2390  CA  THR A 294     -22.127   7.345  -3.082  1.00 51.19           C  
ATOM   2391  C   THR A 294     -21.917   8.524  -4.029  1.00 51.19           C  
ATOM   2392  CB  THR A 294     -22.059   6.027  -3.876  1.00 51.19           C  
ATOM   2393  O   THR A 294     -20.829   9.101  -4.078  1.00 51.19           O  
ATOM   2394  CG2 THR A 294     -20.660   5.793  -4.436  1.00 51.19           C  
ATOM   2395  OG1 THR A 294     -22.405   4.937  -3.013  1.00 51.19           O  
ATOM   2396  N   GLU A 295     -22.884   9.026  -4.797  1.00 57.07           N  
ATOM   2397  CA  GLU A 295     -22.912  10.161  -5.715  1.00 57.07           C  
ATOM   2398  C   GLU A 295     -22.923  11.485  -4.957  1.00 57.07           C  
ATOM   2399  CB  GLU A 295     -24.129  10.075  -6.640  1.00 57.07           C  
ATOM   2400  O   GLU A 295     -22.291  12.455  -5.381  1.00 57.07           O  
ATOM   2401  CG  GLU A 295     -24.028   8.977  -7.689  1.00 57.07           C  
ATOM   2402  CD  GLU A 295     -25.242   8.906  -8.602  1.00 57.07           C  
ATOM   2403  OE1 GLU A 295     -25.258   8.060  -9.525  1.00 57.07           O  
ATOM   2404  OE2 GLU A 295     -26.183   9.703  -8.393  1.00 57.07           O  
ATOM   2405  N   LEU A 296     -23.533  11.501  -3.795  1.00 56.92           N  
ATOM   2406  CA  LEU A 296     -23.605  12.641  -2.888  1.00 56.92           C  
ATOM   2407  C   LEU A 296     -22.291  12.819  -2.134  1.00 56.92           C  
ATOM   2408  CB  LEU A 296     -24.757  12.464  -1.895  1.00 56.92           C  
ATOM   2409  O   LEU A 296     -21.866  13.948  -1.879  1.00 56.92           O  
ATOM   2410  CG  LEU A 296     -26.162  12.746  -2.430  1.00 56.92           C  
ATOM   2411  CD1 LEU A 296     -27.213  12.294  -1.422  1.00 56.92           C  
ATOM   2412  CD2 LEU A 296     -26.324  14.228  -2.751  1.00 56.92           C  
ATOM   2413  N   GLY A 297     -21.569  11.736  -1.748  1.00 49.24           N  
ATOM   2414  CA  GLY A 297     -20.223  11.658  -1.202  1.00 49.24           C  
ATOM   2415  C   GLY A 297     -19.160  12.160  -2.161  1.00 49.24           C  
ATOM   2416  O   GLY A 297     -18.226  12.852  -1.753  1.00 49.24           O  
ATOM   2417  N   LEU A 298     -19.404  11.947  -3.393  1.00 41.84           N  
ATOM   2418  CA  LEU A 298     -18.572  12.352  -4.520  1.00 41.84           C  
ATOM   2419  C   LEU A 298     -18.797  13.822  -4.862  1.00 41.84           C  
ATOM   2420  CB  LEU A 298     -18.865  11.481  -5.744  1.00 41.84           C  
ATOM   2421  O   LEU A 298     -17.850  14.538  -5.196  1.00 41.84           O  
ATOM   2422  CG  LEU A 298     -18.314  10.055  -5.709  1.00 41.84           C  
ATOM   2423  CD1 LEU A 298     -18.958   9.210  -6.803  1.00 41.84           C  
ATOM   2424  CD2 LEU A 298     -16.796  10.065  -5.859  1.00 41.84           C  
ATOM   2425  N   LEU A 299     -20.036  14.313  -4.733  1.00 44.42           N  
ATOM   2426  CA  LEU A 299     -20.466  15.699  -4.878  1.00 44.42           C  
ATOM   2427  C   LEU A 299     -19.951  16.551  -3.722  1.00 44.42           C  
ATOM   2428  CB  LEU A 299     -21.993  15.782  -4.949  1.00 44.42           C  
ATOM   2429  O   LEU A 299     -19.583  17.712  -3.917  1.00 44.42           O  
ATOM   2430  CG  LEU A 299     -22.626  15.484  -6.309  1.00 44.42           C  
ATOM   2431  CD1 LEU A 299     -24.105  15.154  -6.143  1.00 44.42           C  
ATOM   2432  CD2 LEU A 299     -22.438  16.663  -7.257  1.00 44.42           C  
ATOM   2433  N   GLN A 300     -19.791  15.995  -2.421  1.00 45.45           N  
ATOM   2434  CA  GLN A 300     -19.191  16.522  -1.199  1.00 45.45           C  
ATOM   2435  C   GLN A 300     -17.698  16.778  -1.386  1.00 45.45           C  
ATOM   2436  CB  GLN A 300     -19.416  15.560  -0.032  1.00 45.45           C  
ATOM   2437  O   GLN A 300     -17.174  17.791  -0.918  1.00 45.45           O  
ATOM   2438  CG  GLN A 300     -18.800  16.029   1.279  1.00 45.45           C  
ATOM   2439  CD  GLN A 300     -18.891  14.985   2.377  1.00 45.45           C  
ATOM   2440  NE2 GLN A 300     -18.211  15.236   3.491  1.00 45.45           N  
ATOM   2441  OE1 GLN A 300     -19.566  13.963   2.225  1.00 45.45           O  
ATOM   2442  N   TRP A 301     -17.072  15.883  -2.196  1.00 38.52           N  
ATOM   2443  CA  TRP A 301     -15.625  15.869  -2.385  1.00 38.52           C  
ATOM   2444  C   TRP A 301     -15.227  16.694  -3.604  1.00 38.52           C  
ATOM   2445  CB  TRP A 301     -15.116  14.433  -2.535  1.00 38.52           C  
ATOM   2446  O   TRP A 301     -14.125  17.244  -3.657  1.00 38.52           O  
ATOM   2447  CG  TRP A 301     -15.254  13.605  -1.293  1.00 38.52           C  
ATOM   2448  CD1 TRP A 301     -16.130  12.577  -1.082  1.00 38.52           C  
ATOM   2449  CD2 TRP A 301     -14.494  13.739  -0.089  1.00 38.52           C  
ATOM   2450  CE2 TRP A 301     -14.963  12.757   0.813  1.00 38.52           C  
ATOM   2451  CE3 TRP A 301     -13.460  14.593   0.317  1.00 38.52           C  
ATOM   2452  NE1 TRP A 301     -15.960  12.063   0.183  1.00 38.52           N  
ATOM   2453  CH2 TRP A 301     -13.422  13.457   2.467  1.00 38.52           C  
ATOM   2454  CZ2 TRP A 301     -14.432  12.608   2.096  1.00 38.52           C  
ATOM   2455  CZ3 TRP A 301     -12.933  14.443   1.594  1.00 38.52           C  
ATOM   2456  N   SER A 302     -16.166  17.039  -4.509  1.00 29.56           N  
ATOM   2457  CA  SER A 302     -15.982  17.685  -5.804  1.00 29.56           C  
ATOM   2458  C   SER A 302     -16.621  19.070  -5.828  1.00 29.56           C  
ATOM   2459  CB  SER A 302     -16.570  16.824  -6.922  1.00 29.56           C  
ATOM   2460  O   SER A 302     -16.136  19.972  -6.514  1.00 29.56           O  
ATOM   2461  OG  SER A 302     -17.968  16.663  -6.751  1.00 29.56           O  
ATOM   2462  N   THR A 303     -17.476  19.551  -4.881  1.00 30.28           N  
ATOM   2463  CA  THR A 303     -18.237  20.791  -4.990  1.00 30.28           C  
ATOM   2464  C   THR A 303     -18.720  21.251  -3.617  1.00 30.28           C  
ATOM   2465  CB  THR A 303     -19.443  20.625  -5.933  1.00 30.28           C  
ATOM   2466  O   THR A 303     -19.214  20.445  -2.825  1.00 30.28           O  
ATOM   2467  CG2 THR A 303     -18.992  20.479  -7.382  1.00 30.28           C  
ATOM   2468  OG1 THR A 303     -20.182  19.458  -5.554  1.00 30.28           O  
ATOM   2469  N   GLY A 304     -17.896  21.708  -2.593  1.00 35.71           N  
ATOM   2470  CA  GLY A 304     -18.382  22.552  -1.513  1.00 35.71           C  
ATOM   2471  C   GLY A 304     -19.845  22.321  -1.187  1.00 35.71           C  
ATOM   2472  O   GLY A 304     -20.584  23.270  -0.914  1.00 35.71           O  
ATOM   2473  N   ILE A 305     -20.658  21.148  -1.621  1.00 32.70           N  
ATOM   2474  CA  ILE A 305     -22.060  20.786  -1.443  1.00 32.70           C  
ATOM   2475  C   ILE A 305     -22.410  20.793   0.043  1.00 32.70           C  
ATOM   2476  CB  ILE A 305     -22.369  19.404  -2.060  1.00 32.70           C  
ATOM   2477  O   ILE A 305     -23.544  21.098   0.419  1.00 32.70           O  
ATOM   2478  CG1 ILE A 305     -22.459  19.508  -3.587  1.00 32.70           C  
ATOM   2479  CG2 ILE A 305     -23.662  18.828  -1.474  1.00 32.70           C  
ATOM   2480  CD1 ILE A 305     -22.649  18.171  -4.289  1.00 32.70           C  
ATOM   2481  N   VAL A 306     -21.477  21.174   1.010  1.00 39.21           N  
ATOM   2482  CA  VAL A 306     -21.867  21.518   2.373  1.00 39.21           C  
ATOM   2483  C   VAL A 306     -21.760  23.028   2.576  1.00 39.21           C  
ATOM   2484  CB  VAL A 306     -20.999  20.778   3.415  1.00 39.21           C  
ATOM   2485  O   VAL A 306     -22.304  23.571   3.541  1.00 39.21           O  
ATOM   2486  CG1 VAL A 306     -21.483  21.079   4.833  1.00 39.21           C  
ATOM   2487  CG2 VAL A 306     -21.015  19.273   3.150  1.00 39.21           C  
ATOM   2488  N   THR A 307     -21.444  23.730   1.344  1.00 42.08           N  
ATOM   2489  CA  THR A 307     -21.338  25.183   1.274  1.00 42.08           C  
ATOM   2490  C   THR A 307     -22.349  25.753   0.284  1.00 42.08           C  
ATOM   2491  CB  THR A 307     -19.917  25.620   0.870  1.00 42.08           C  
ATOM   2492  O   THR A 307     -22.795  26.893   0.430  1.00 42.08           O  
ATOM   2493  CG2 THR A 307     -18.938  25.446   2.026  1.00 42.08           C  
ATOM   2494  OG1 THR A 307     -19.477  24.825  -0.239  1.00 42.08           O  
ATOM   2495  N   LEU A 308     -23.382  24.818  -0.261  1.00 38.58           N  
ATOM   2496  CA  LEU A 308     -24.214  25.525  -1.229  1.00 38.58           C  
ATOM   2497  C   LEU A 308     -25.559  24.827  -1.401  1.00 38.58           C  
ATOM   2498  CB  LEU A 308     -23.500  25.622  -2.580  1.00 38.58           C  
ATOM   2499  O   LEU A 308     -25.612  23.612  -1.603  1.00 38.58           O  
ATOM   2500  CG  LEU A 308     -22.420  26.698  -2.700  1.00 38.58           C  
ATOM   2501  CD1 LEU A 308     -21.442  26.345  -3.816  1.00 38.58           C  
ATOM   2502  CD2 LEU A 308     -23.050  28.064  -2.947  1.00 38.58           C  
ATOM   2503  N   ASP A 309     -26.501  24.436  -0.219  1.00 49.21           N  
ATOM   2504  CA  ASP A 309     -27.947  24.275  -0.338  1.00 49.21           C  
ATOM   2505  C   ASP A 309     -28.400  22.939   0.245  1.00 49.21           C  
ATOM   2506  CB  ASP A 309     -28.381  24.386  -1.801  1.00 49.21           C  
ATOM   2507  O   ASP A 309     -28.587  21.967  -0.490  1.00 49.21           O  
ATOM   2508  CG  ASP A 309     -29.208  25.628  -2.081  1.00 49.21           C  
ATOM   2509  OD1 ASP A 309     -29.604  26.327  -1.123  1.00 49.21           O  
ATOM   2510  OD2 ASP A 309     -29.469  25.910  -3.271  1.00 49.21           O  
ATOM   2511  N   LEU A 310     -28.273  22.710   1.651  1.00 54.15           N  
ATOM   2512  CA  LEU A 310     -28.801  21.564   2.384  1.00 54.15           C  
ATOM   2513  C   LEU A 310     -30.270  21.333   2.047  1.00 54.15           C  
ATOM   2514  CB  LEU A 310     -28.638  21.771   3.892  1.00 54.15           C  
ATOM   2515  O   LEU A 310     -30.976  22.265   1.656  1.00 54.15           O  
ATOM   2516  CG  LEU A 310     -27.208  21.718   4.433  1.00 54.15           C  
ATOM   2517  CD1 LEU A 310     -27.168  22.215   5.875  1.00 54.15           C  
ATOM   2518  CD2 LEU A 310     -26.651  20.302   4.335  1.00 54.15           C  
ATOM   2519  N   PRO A 311     -30.694  19.951   1.881  1.00 53.22           N  
ATOM   2520  CA  PRO A 311     -32.078  19.595   1.557  1.00 53.22           C  
ATOM   2521  C   PRO A 311     -33.095  20.329   2.428  1.00 53.22           C  
ATOM   2522  CB  PRO A 311     -32.123  18.087   1.817  1.00 53.22           C  
ATOM   2523  O   PRO A 311     -32.821  20.614   3.597  1.00 53.22           O  
ATOM   2524  CG  PRO A 311     -30.691  17.671   1.910  1.00 53.22           C  
ATOM   2525  CD  PRO A 311     -29.864  18.881   2.239  1.00 53.22           C  
ATOM   2526  N   LEU A 312     -34.196  20.941   1.807  1.00 57.57           N  
ATOM   2527  CA  LEU A 312     -35.363  21.550   2.435  1.00 57.57           C  
ATOM   2528  C   LEU A 312     -35.031  22.941   2.967  1.00 57.57           C  
ATOM   2529  CB  LEU A 312     -35.882  20.667   3.572  1.00 57.57           C  
ATOM   2530  O   LEU A 312     -35.793  23.508   3.753  1.00 57.57           O  
ATOM   2531  CG  LEU A 312     -36.477  19.318   3.165  1.00 57.57           C  
ATOM   2532  CD1 LEU A 312     -36.807  18.489   4.402  1.00 57.57           C  
ATOM   2533  CD2 LEU A 312     -37.719  19.519   2.303  1.00 57.57           C  
ATOM   2534  N   ASN A 313     -33.883  23.679   2.381  1.00 61.49           N  
ATOM   2535  CA  ASN A 313     -33.492  25.070   2.582  1.00 61.49           C  
ATOM   2536  C   ASN A 313     -33.496  25.445   4.061  1.00 61.49           C  
ATOM   2537  CB  ASN A 313     -34.413  26.005   1.794  1.00 61.49           C  
ATOM   2538  O   ASN A 313     -34.540  25.797   4.614  1.00 61.49           O  
ATOM   2539  CG  ASN A 313     -33.799  27.372   1.565  1.00 61.49           C  
ATOM   2540  ND2 ASN A 313     -34.535  28.248   0.891  1.00 61.49           N  
ATOM   2541  OD1 ASN A 313     -32.671  27.639   1.989  1.00 61.49           O  
ATOM   2542  N   LEU A 314     -32.604  25.037   4.915  1.00 50.31           N  
ATOM   2543  CA  LEU A 314     -32.435  25.223   6.353  1.00 50.31           C  
ATOM   2544  C   LEU A 314     -31.986  26.646   6.668  1.00 50.31           C  
ATOM   2545  CB  LEU A 314     -31.419  24.221   6.907  1.00 50.31           C  
ATOM   2546  O   LEU A 314     -31.782  26.994   7.833  1.00 50.31           O  
ATOM   2547  CG  LEU A 314     -31.875  22.762   6.977  1.00 50.31           C  
ATOM   2548  CD1 LEU A 314     -30.686  21.849   7.258  1.00 50.31           C  
ATOM   2549  CD2 LEU A 314     -32.952  22.588   8.041  1.00 50.31           C  
ATOM   2550  N   GLY A 315     -32.212  27.892   5.762  1.00 43.55           N  
ATOM   2551  CA  GLY A 315     -31.854  29.282   5.997  1.00 43.55           C  
ATOM   2552  C   GLY A 315     -30.374  29.558   5.805  1.00 43.55           C  
ATOM   2553  O   GLY A 315     -29.577  28.628   5.664  1.00 43.55           O  
ATOM   2554  N   ASN A 316     -29.921  30.965   5.307  1.00 36.42           N  
ATOM   2555  CA  ASN A 316     -28.623  31.579   5.050  1.00 36.42           C  
ATOM   2556  C   ASN A 316     -27.957  32.045   6.342  1.00 36.42           C  
ATOM   2557  CB  ASN A 316     -28.765  32.750   4.075  1.00 36.42           C  
ATOM   2558  O   ASN A 316     -28.605  32.658   7.193  1.00 36.42           O  
ATOM   2559  CG  ASN A 316     -28.914  32.296   2.636  1.00 36.42           C  
ATOM   2560  ND2 ASN A 316     -29.255  33.227   1.753  1.00 36.42           N  
ATOM   2561  OD1 ASN A 316     -28.725  31.118   2.321  1.00 36.42           O  
ATOM   2562  N   LEU A 317     -26.952  31.407   7.036  1.00 31.69           N  
ATOM   2563  CA  LEU A 317     -26.211  31.862   8.208  1.00 31.69           C  
ATOM   2564  C   LEU A 317     -25.287  33.022   7.851  1.00 31.69           C  
ATOM   2565  CB  LEU A 317     -25.396  30.711   8.806  1.00 31.69           C  
ATOM   2566  O   LEU A 317     -24.469  32.910   6.935  1.00 31.69           O  
ATOM   2567  CG  LEU A 317     -26.017  29.993  10.005  1.00 31.69           C  
ATOM   2568  CD1 LEU A 317     -25.862  28.483   9.857  1.00 31.69           C  
ATOM   2569  CD2 LEU A 317     -25.383  30.477  11.305  1.00 31.69           C  
ATOM   2570  N   SER A 318     -25.649  34.336   7.779  1.00 28.82           N  
ATOM   2571  CA  SER A 318     -25.087  35.632   7.413  1.00 28.82           C  
ATOM   2572  C   SER A 318     -23.837  35.943   8.230  1.00 28.82           C  
ATOM   2573  CB  SER A 318     -26.122  36.741   7.607  1.00 28.82           C  
ATOM   2574  O   SER A 318     -23.887  35.976   9.462  1.00 28.82           O  
ATOM   2575  OG  SER A 318     -26.183  37.139   8.966  1.00 28.82           O  
ATOM   2576  N   VAL A 319     -22.498  35.821   7.738  1.00 31.45           N  
ATOM   2577  CA  VAL A 319     -21.334  36.617   8.114  1.00 31.45           C  
ATOM   2578  C   VAL A 319     -21.103  37.716   7.079  1.00 31.45           C  
ATOM   2579  CB  VAL A 319     -20.069  35.741   8.252  1.00 31.45           C  
ATOM   2580  O   VAL A 319     -21.150  37.461   5.873  1.00 31.45           O  
ATOM   2581  CG1 VAL A 319     -18.904  36.559   8.807  1.00 31.45           C  
ATOM   2582  CG2 VAL A 319     -20.352  34.534   9.145  1.00 31.45           C  
ATOM   2583  N   SER A 320     -21.317  39.014   7.326  1.00 27.54           N  
ATOM   2584  CA  SER A 320     -21.264  40.255   6.559  1.00 27.54           C  
ATOM   2585  C   SER A 320     -19.943  40.385   5.809  1.00 27.54           C  
ATOM   2586  CB  SER A 320     -21.459  41.462   7.478  1.00 27.54           C  
ATOM   2587  O   SER A 320     -18.879  40.096   6.360  1.00 27.54           O  
ATOM   2588  OG  SER A 320     -20.549  41.421   8.563  1.00 27.54           O  
ATOM   2589  N   ASN A 321     -19.917  40.202   4.396  1.00 32.63           N  
ATOM   2590  CA  ASN A 321     -19.067  40.654   3.300  1.00 32.63           C  
ATOM   2591  C   ASN A 321     -18.346  39.488   2.630  1.00 32.63           C  
ATOM   2592  CB  ASN A 321     -18.055  41.689   3.797  1.00 32.63           C  
ATOM   2593  O   ASN A 321     -17.418  39.694   1.846  1.00 32.63           O  
ATOM   2594  CG  ASN A 321     -18.642  43.084   3.886  1.00 32.63           C  
ATOM   2595  ND2 ASN A 321     -17.897  44.003   4.488  1.00 32.63           N  
ATOM   2596  OD1 ASN A 321     -19.756  43.333   3.418  1.00 32.63           O  
ATOM   2597  N   ILE A 322     -18.997  38.295   2.318  1.00 31.80           N  
ATOM   2598  CA  ILE A 322     -18.620  37.302   1.318  1.00 31.80           C  
ATOM   2599  C   ILE A 322     -19.863  36.824   0.571  1.00 31.80           C  
ATOM   2600  CB  ILE A 322     -17.887  36.103   1.961  1.00 31.80           C  
ATOM   2601  O   ILE A 322     -20.852  36.426   1.191  1.00 31.80           O  
ATOM   2602  CG1 ILE A 322     -16.609  36.574   2.665  1.00 31.80           C  
ATOM   2603  CG2 ILE A 322     -17.571  35.036   0.908  1.00 31.80           C  
ATOM   2604  CD1 ILE A 322     -15.908  35.486   3.468  1.00 31.80           C  
ATOM   2605  N   LYS A 323     -20.203  37.387  -0.667  1.00 28.52           N  
ATOM   2606  CA  LYS A 323     -21.034  37.067  -1.824  1.00 28.52           C  
ATOM   2607  C   LYS A 323     -20.819  35.625  -2.274  1.00 28.52           C  
ATOM   2608  CB  LYS A 323     -20.737  38.025  -2.979  1.00 28.52           C  
ATOM   2609  O   LYS A 323     -19.721  35.257  -2.695  1.00 28.52           O  
ATOM   2610  CG  LYS A 323     -21.629  39.258  -3.006  1.00 28.52           C  
ATOM   2611  CD  LYS A 323     -21.391  40.094  -4.256  1.00 28.52           C  
ATOM   2612  CE  LYS A 323     -22.238  41.359  -4.254  1.00 28.52           C  
ATOM   2613  NZ  LYS A 323     -22.062  42.146  -5.511  1.00 28.52           N  
ATOM   2614  N   ASN A 324     -20.951  34.628  -1.374  1.00 30.35           N  
ATOM   2615  CA  ASN A 324     -21.296  33.229  -1.602  1.00 30.35           C  
ATOM   2616  C   ASN A 324     -21.188  32.409  -0.320  1.00 30.35           C  
ATOM   2617  CB  ASN A 324     -20.407  32.628  -2.693  1.00 30.35           C  
ATOM   2618  O   ASN A 324     -20.086  32.157   0.170  1.00 30.35           O  
ATOM   2619  CG  ASN A 324     -20.764  33.129  -4.079  1.00 30.35           C  
ATOM   2620  ND2 ASN A 324     -19.818  33.033  -5.006  1.00 30.35           N  
ATOM   2621  OD1 ASN A 324     -21.880  33.599  -4.314  1.00 30.35           O  
ATOM   2622  N   GLN A 325     -22.247  32.310   0.559  1.00 31.94           N  
ATOM   2623  CA  GLN A 325     -22.924  31.939   1.797  1.00 31.94           C  
ATOM   2624  C   GLN A 325     -22.736  30.456   2.104  1.00 31.94           C  
ATOM   2625  CB  GLN A 325     -24.415  32.274   1.716  1.00 31.94           C  
ATOM   2626  O   GLN A 325     -22.993  29.603   1.252  1.00 31.94           O  
ATOM   2627  CG  GLN A 325     -24.718  33.762   1.830  1.00 31.94           C  
ATOM   2628  CD  GLN A 325     -26.205  34.061   1.808  1.00 31.94           C  
ATOM   2629  NE2 GLN A 325     -26.557  35.333   1.961  1.00 31.94           N  
ATOM   2630  OE1 GLN A 325     -27.032  33.156   1.654  1.00 31.94           O  
ATOM   2631  N   LEU A 326     -21.765  29.925   3.205  1.00 37.03           N  
ATOM   2632  CA  LEU A 326     -21.285  28.878   4.100  1.00 37.03           C  
ATOM   2633  C   LEU A 326     -22.376  28.455   5.077  1.00 37.03           C  
ATOM   2634  CB  LEU A 326     -20.050  29.355   4.870  1.00 37.03           C  
ATOM   2635  O   LEU A 326     -22.722  29.207   5.991  1.00 37.03           O  
ATOM   2636  CG  LEU A 326     -18.705  29.197   4.159  1.00 37.03           C  
ATOM   2637  CD1 LEU A 326     -17.785  30.365   4.500  1.00 37.03           C  
ATOM   2638  CD2 LEU A 326     -18.054  27.870   4.535  1.00 37.03           C  
ATOM   2639  N   PRO A 327     -23.175  27.364   4.836  1.00 32.41           N  
ATOM   2640  CA  PRO A 327     -24.080  26.704   5.780  1.00 32.41           C  
ATOM   2641  C   PRO A 327     -23.772  25.219   5.953  1.00 32.41           C  
ATOM   2642  CB  PRO A 327     -25.459  26.906   5.147  1.00 32.41           C  
ATOM   2643  O   PRO A 327     -24.363  24.557   6.810  1.00 32.41           O  
ATOM   2644  CG  PRO A 327     -25.178  27.216   3.712  1.00 32.41           C  
ATOM   2645  CD  PRO A 327     -23.692  27.193   3.501  1.00 32.41           C  
ATOM   2646  N   SER A 328     -22.444  24.466   6.091  1.00 39.29           N  
ATOM   2647  CA  SER A 328     -22.159  23.037   6.182  1.00 39.29           C  
ATOM   2648  C   SER A 328     -21.178  22.740   7.311  1.00 39.29           C  
ATOM   2649  CB  SER A 328     -21.597  22.517   4.858  1.00 39.29           C  
ATOM   2650  O   SER A 328     -21.081  21.601   7.772  1.00 39.29           O  
ATOM   2651  OG  SER A 328     -20.327  23.087   4.591  1.00 39.29           O  
ATOM   2652  N   ILE A 329     -20.696  23.672   8.244  1.00 33.73           N  
ATOM   2653  CA  ILE A 329     -19.531  23.663   9.122  1.00 33.73           C  
ATOM   2654  C   ILE A 329     -19.974  23.427  10.564  1.00 33.73           C  
ATOM   2655  CB  ILE A 329     -18.733  24.982   9.015  1.00 33.73           C  
ATOM   2656  O   ILE A 329     -19.279  22.756  11.331  1.00 33.73           O  
ATOM   2657  CG1 ILE A 329     -18.057  25.087   7.643  1.00 33.73           C  
ATOM   2658  CG2 ILE A 329     -17.701  25.082  10.142  1.00 33.73           C  
ATOM   2659  CD1 ILE A 329     -17.426  26.445   7.366  1.00 33.73           C  
ATOM   2660  N   ALA A 330     -21.242  23.527  10.969  1.00 32.81           N  
ATOM   2661  CA  ALA A 330     -21.761  23.202  12.296  1.00 32.81           C  
ATOM   2662  C   ALA A 330     -22.125  21.724  12.396  1.00 32.81           C  
ATOM   2663  CB  ALA A 330     -22.976  24.069  12.618  1.00 32.81           C  
ATOM   2664  O   ALA A 330     -21.982  21.113  13.458  1.00 32.81           O  
ATOM   2665  N   MET A 331     -22.335  20.909  11.203  1.00 40.44           N  
ATOM   2666  CA  MET A 331     -22.727  19.510  11.067  1.00 40.44           C  
ATOM   2667  C   MET A 331     -21.501  18.604  11.014  1.00 40.44           C  
ATOM   2668  CB  MET A 331     -23.580  19.309   9.813  1.00 40.44           C  
ATOM   2669  O   MET A 331     -21.533  17.480  11.517  1.00 40.44           O  
ATOM   2670  CG  MET A 331     -25.044  19.672  10.003  1.00 40.44           C  
ATOM   2671  SD  MET A 331     -26.057  19.304   8.518  1.00 40.44           S  
ATOM   2672  CE  MET A 331     -27.716  19.304   9.255  1.00 40.44           C  
ATOM   2673  N   ILE A 332     -20.239  19.143  10.685  1.00 35.02           N  
ATOM   2674  CA  ILE A 332     -18.895  18.582  10.598  1.00 35.02           C  
ATOM   2675  C   ILE A 332     -18.168  18.774  11.927  1.00 35.02           C  
ATOM   2676  CB  ILE A 332     -18.088  19.224   9.447  1.00 35.02           C  
ATOM   2677  O   ILE A 332     -17.332  17.952  12.309  1.00 35.02           O  
ATOM   2678  CG1 ILE A 332     -18.726  18.886   8.094  1.00 35.02           C  
ATOM   2679  CG2 ILE A 332     -16.627  18.768   9.493  1.00 35.02           C  
ATOM   2680  CD1 ILE A 332     -18.086  19.601   6.913  1.00 35.02           C  
ATOM   2681  N   ASN A 333     -18.534  19.715  12.818  1.00 31.87           N  
ATOM   2682  CA  ASN A 333     -18.018  20.118  14.122  1.00 31.87           C  
ATOM   2683  C   ASN A 333     -18.281  19.053  15.183  1.00 31.87           C  
ATOM   2684  CB  ASN A 333     -18.625  21.456  14.550  1.00 31.87           C  
ATOM   2685  O   ASN A 333     -17.448  18.828  16.063  1.00 31.87           O  
ATOM   2686  CG  ASN A 333     -18.007  21.997  15.824  1.00 31.87           C  
ATOM   2687  ND2 ASN A 333     -18.603  23.050  16.372  1.00 31.87           N  
ATOM   2688  OD1 ASN A 333     -17.002  21.474  16.312  1.00 31.87           O  
ATOM   2689  N   THR A 334     -19.190  17.965  15.043  1.00 34.42           N  
ATOM   2690  CA  THR A 334     -19.523  17.059  16.136  1.00 34.42           C  
ATOM   2691  C   THR A 334     -19.277  15.608  15.730  1.00 34.42           C  
ATOM   2692  CB  THR A 334     -20.988  17.230  16.577  1.00 34.42           C  
ATOM   2693  O   THR A 334     -18.984  14.762  16.576  1.00 34.42           O  
ATOM   2694  CG2 THR A 334     -21.188  18.545  17.324  1.00 34.42           C  
ATOM   2695  OG1 THR A 334     -21.834  17.217  15.420  1.00 34.42           O  
ATOM   2696  N   THR A 335     -18.954  15.283  14.416  1.00 31.77           N  
ATOM   2697  CA  THR A 335     -18.707  13.960  13.853  1.00 31.77           C  
ATOM   2698  C   THR A 335     -17.337  13.904  13.184  1.00 31.77           C  
ATOM   2699  CB  THR A 335     -19.796  13.575  12.835  1.00 31.77           C  
ATOM   2700  O   THR A 335     -16.673  12.866  13.204  1.00 31.77           O  
ATOM   2701  CG2 THR A 335     -20.137  12.091  12.929  1.00 31.77           C  
ATOM   2702  OG1 THR A 335     -20.977  14.343  13.093  1.00 31.77           O  
ATOM   2703  N   PHE A 336     -16.794  15.166  12.967  1.00 35.61           N  
ATOM   2704  CA  PHE A 336     -15.515  15.207  12.270  1.00 35.61           C  
ATOM   2705  C   PHE A 336     -14.706  16.427  12.695  1.00 35.61           C  
ATOM   2706  CB  PHE A 336     -15.728  15.222  10.753  1.00 35.61           C  
ATOM   2707  O   PHE A 336     -14.761  17.473  12.044  1.00 35.61           O  
ATOM   2708  CG  PHE A 336     -16.457  14.013  10.231  1.00 35.61           C  
ATOM   2709  CD1 PHE A 336     -15.808  12.790  10.114  1.00 35.61           C  
ATOM   2710  CD2 PHE A 336     -17.792  14.100   9.857  1.00 35.61           C  
ATOM   2711  CE1 PHE A 336     -16.480  11.669   9.631  1.00 35.61           C  
ATOM   2712  CE2 PHE A 336     -18.470  12.985   9.374  1.00 35.61           C  
ATOM   2713  CZ  PHE A 336     -17.812  11.770   9.261  1.00 35.61           C  
ATOM   2714  N   PRO A 337     -14.358  16.431  14.036  1.00 31.57           N  
ATOM   2715  CA  PRO A 337     -13.650  17.567  14.632  1.00 31.57           C  
ATOM   2716  C   PRO A 337     -12.369  17.924  13.881  1.00 31.57           C  
ATOM   2717  CB  PRO A 337     -13.334  17.081  16.049  1.00 31.57           C  
ATOM   2718  O   PRO A 337     -11.777  18.978  14.128  1.00 31.57           O  
ATOM   2719  CG  PRO A 337     -13.477  15.595  15.984  1.00 31.57           C  
ATOM   2720  CD  PRO A 337     -14.269  15.245  14.757  1.00 31.57           C  
ATOM   2721  N   THR A 338     -12.159  17.286  12.673  1.00 36.93           N  
ATOM   2722  CA  THR A 338     -10.806  17.309  12.128  1.00 36.93           C  
ATOM   2723  C   THR A 338     -10.815  17.789  10.679  1.00 36.93           C  
ATOM   2724  CB  THR A 338     -10.148  15.919  12.207  1.00 36.93           C  
ATOM   2725  O   THR A 338      -9.780  17.778  10.010  1.00 36.93           O  
ATOM   2726  CG2 THR A 338      -9.887  15.516  13.654  1.00 36.93           C  
ATOM   2727  OG1 THR A 338     -11.014  14.952  11.601  1.00 36.93           O  
ATOM   2728  N   TYR A 339     -12.092  18.656  10.273  1.00 43.44           N  
ATOM   2729  CA  TYR A 339     -12.077  19.365   8.998  1.00 43.44           C  
ATOM   2730  C   TYR A 339     -11.647  20.815   9.185  1.00 43.44           C  
ATOM   2731  CB  TYR A 339     -13.457  19.310   8.335  1.00 43.44           C  
ATOM   2732  O   TYR A 339     -12.026  21.459  10.166  1.00 43.44           O  
ATOM   2733  CG  TYR A 339     -13.779  17.974   7.712  1.00 43.44           C  
ATOM   2734  CD1 TYR A 339     -13.203  17.590   6.503  1.00 43.44           C  
ATOM   2735  CD2 TYR A 339     -14.659  17.093   8.330  1.00 43.44           C  
ATOM   2736  CE1 TYR A 339     -13.498  16.360   5.924  1.00 43.44           C  
ATOM   2737  CE2 TYR A 339     -14.962  15.860   7.760  1.00 43.44           C  
ATOM   2738  OH  TYR A 339     -14.673  14.285   5.990  1.00 43.44           O  
ATOM   2739  CZ  TYR A 339     -14.377  15.504   6.559  1.00 43.44           C  
ATOM   2740  N   PRO A 340     -10.544  21.288   8.500  1.00 41.69           N  
ATOM   2741  CA  PRO A 340      -9.974  22.635   8.593  1.00 41.69           C  
ATOM   2742  C   PRO A 340     -11.043  23.725   8.648  1.00 41.69           C  
ATOM   2743  CB  PRO A 340      -9.139  22.753   7.316  1.00 41.69           C  
ATOM   2744  O   PRO A 340     -10.857  24.743   9.318  1.00 41.69           O  
ATOM   2745  CG  PRO A 340      -9.061  21.360   6.780  1.00 41.69           C  
ATOM   2746  CD  PRO A 340     -10.119  20.531   7.450  1.00 41.69           C  
ATOM   2747  N   GLU A 341     -12.373  23.558   8.176  1.00 42.56           N  
ATOM   2748  CA  GLU A 341     -13.550  24.420   8.113  1.00 42.56           C  
ATOM   2749  C   GLU A 341     -14.315  24.406   9.433  1.00 42.56           C  
ATOM   2750  CB  GLU A 341     -14.470  23.990   6.967  1.00 42.56           C  
ATOM   2751  O   GLU A 341     -14.904  25.416   9.826  1.00 42.56           O  
ATOM   2752  CG  GLU A 341     -13.864  24.185   5.585  1.00 42.56           C  
ATOM   2753  CD  GLU A 341     -13.063  22.985   5.105  1.00 42.56           C  
ATOM   2754  OE1 GLU A 341     -12.725  22.922   3.902  1.00 42.56           O  
ATOM   2755  OE2 GLU A 341     -12.772  22.100   5.940  1.00 42.56           O  
ATOM   2756  N   VAL A 342     -14.276  23.304  10.253  1.00 42.27           N  
ATOM   2757  CA  VAL A 342     -14.802  23.068  11.593  1.00 42.27           C  
ATOM   2758  C   VAL A 342     -13.900  23.736  12.628  1.00 42.27           C  
ATOM   2759  CB  VAL A 342     -14.929  21.557  11.894  1.00 42.27           C  
ATOM   2760  O   VAL A 342     -14.383  24.272  13.629  1.00 42.27           O  
ATOM   2761  CG1 VAL A 342     -15.375  21.330  13.338  1.00 42.27           C  
ATOM   2762  CG2 VAL A 342     -15.906  20.900  10.920  1.00 42.27           C  
ATOM   2763  N   TYR A 343     -12.695  24.015  12.291  1.00 50.33           N  
ATOM   2764  CA  TYR A 343     -11.587  24.715  12.932  1.00 50.33           C  
ATOM   2765  C   TYR A 343     -11.783  26.225  12.865  1.00 50.33           C  
ATOM   2766  CB  TYR A 343     -10.257  24.331  12.276  1.00 50.33           C  
ATOM   2767  O   TYR A 343     -11.592  26.927  13.860  1.00 50.33           O  
ATOM   2768  CG  TYR A 343      -9.080  25.133  12.777  1.00 50.33           C  
ATOM   2769  CD1 TYR A 343      -8.648  26.271  12.099  1.00 50.33           C  
ATOM   2770  CD2 TYR A 343      -8.397  24.754  13.928  1.00 50.33           C  
ATOM   2771  CE1 TYR A 343      -7.563  27.011  12.555  1.00 50.33           C  
ATOM   2772  CE2 TYR A 343      -7.311  25.487  14.393  1.00 50.33           C  
ATOM   2773  OH  TYR A 343      -5.827  27.342  14.158  1.00 50.33           O  
ATOM   2774  CZ  TYR A 343      -6.902  26.613  13.702  1.00 50.33           C  
ATOM   2775  N   PHE A 344     -12.288  26.802  11.839  1.00 52.65           N  
ATOM   2776  CA  PHE A 344     -12.537  28.212  11.563  1.00 52.65           C  
ATOM   2777  C   PHE A 344     -13.885  28.644  12.128  1.00 52.65           C  
ATOM   2778  CB  PHE A 344     -12.487  28.483  10.057  1.00 52.65           C  
ATOM   2779  O   PHE A 344     -14.032  29.771  12.605  1.00 52.65           O  
ATOM   2780  CG  PHE A 344     -11.127  28.274   9.447  1.00 52.65           C  
ATOM   2781  CD1 PHE A 344     -10.074  29.128   9.752  1.00 52.65           C  
ATOM   2782  CD2 PHE A 344     -10.902  27.223   8.568  1.00 52.65           C  
ATOM   2783  CE1 PHE A 344      -8.815  28.937   9.189  1.00 52.65           C  
ATOM   2784  CE2 PHE A 344      -9.646  27.025   8.001  1.00 52.65           C  
ATOM   2785  CZ  PHE A 344      -8.604  27.884   8.313  1.00 52.65           C  
ATOM   2786  N   TYR A 345     -14.743  27.701  12.284  1.00 45.67           N  
ATOM   2787  CA  TYR A 345     -16.044  27.818  12.931  1.00 45.67           C  
ATOM   2788  C   TYR A 345     -15.900  27.821  14.449  1.00 45.67           C  
ATOM   2789  CB  TYR A 345     -16.966  26.675  12.497  1.00 45.67           C  
ATOM   2790  O   TYR A 345     -16.521  28.636  15.136  1.00 45.67           O  
ATOM   2791  CG  TYR A 345     -18.333  26.721  13.135  1.00 45.67           C  
ATOM   2792  CD1 TYR A 345     -18.666  25.858  14.177  1.00 45.67           C  
ATOM   2793  CD2 TYR A 345     -19.294  27.626  12.698  1.00 45.67           C  
ATOM   2794  CE1 TYR A 345     -19.925  25.896  14.767  1.00 45.67           C  
ATOM   2795  CE2 TYR A 345     -20.557  27.672  13.280  1.00 45.67           C  
ATOM   2796  OH  TYR A 345     -22.110  26.846  14.894  1.00 45.67           O  
ATOM   2797  CZ  TYR A 345     -20.862  26.805  14.313  1.00 45.67           C  
ATOM   2798  N   GLN A 346     -15.070  26.976  15.070  1.00 49.99           N  
ATOM   2799  CA  GLN A 346     -14.729  26.935  16.489  1.00 49.99           C  
ATOM   2800  C   GLN A 346     -13.942  28.176  16.901  1.00 49.99           C  
ATOM   2801  CB  GLN A 346     -13.928  25.673  16.812  1.00 49.99           C  
ATOM   2802  O   GLN A 346     -14.148  28.714  17.991  1.00 49.99           O  
ATOM   2803  CG  GLN A 346     -14.753  24.394  16.775  1.00 49.99           C  
ATOM   2804  CD  GLN A 346     -13.926  23.154  17.060  1.00 49.99           C  
ATOM   2805  NE2 GLN A 346     -14.601  22.041  17.328  1.00 49.99           N  
ATOM   2806  OE1 GLN A 346     -12.692  23.196  17.038  1.00 49.99           O  
ATOM   2807  N   LEU A 347     -13.104  28.703  16.045  1.00 55.47           N  
ATOM   2808  CA  LEU A 347     -12.333  29.934  16.177  1.00 55.47           C  
ATOM   2809  C   LEU A 347     -13.243  31.156  16.107  1.00 55.47           C  
ATOM   2810  CB  LEU A 347     -11.264  30.016  15.084  1.00 55.47           C  
ATOM   2811  O   LEU A 347     -13.051  32.121  16.851  1.00 55.47           O  
ATOM   2812  CG  LEU A 347     -10.269  31.173  15.194  1.00 55.47           C  
ATOM   2813  CD1 LEU A 347      -9.375  30.989  16.415  1.00 55.47           C  
ATOM   2814  CD2 LEU A 347      -9.433  31.281  13.924  1.00 55.47           C  
ATOM   2815  N   SER A 348     -14.365  31.080  15.266  1.00 56.41           N  
ATOM   2816  CA  SER A 348     -15.347  32.140  15.066  1.00 56.41           C  
ATOM   2817  C   SER A 348     -16.281  32.262  16.266  1.00 56.41           C  
ATOM   2818  CB  SER A 348     -16.164  31.883  13.799  1.00 56.41           C  
ATOM   2819  O   SER A 348     -16.796  33.345  16.550  1.00 56.41           O  
ATOM   2820  OG  SER A 348     -17.090  30.830  14.002  1.00 56.41           O  
ATOM   2821  N   LYS A 349     -16.329  31.130  17.199  1.00 51.78           N  
ATOM   2822  CA  LYS A 349     -17.248  31.040  18.330  1.00 51.78           C  
ATOM   2823  C   LYS A 349     -16.489  31.008  19.654  1.00 51.78           C  
ATOM   2824  CB  LYS A 349     -18.134  29.800  18.205  1.00 51.78           C  
ATOM   2825  O   LYS A 349     -17.089  30.829  20.715  1.00 51.78           O  
ATOM   2826  CG  LYS A 349     -19.168  29.889  17.092  1.00 51.78           C  
ATOM   2827  CD  LYS A 349     -20.306  30.833  17.460  1.00 51.78           C  
ATOM   2828  CE  LYS A 349     -21.390  30.846  16.391  1.00 51.78           C  
ATOM   2829  NZ  LYS A 349     -22.469  31.829  16.709  1.00 51.78           N  
ATOM   2830  N   SER A 350     -15.087  31.112  19.525  1.00 55.19           N  
ATOM   2831  CA  SER A 350     -14.207  31.100  20.689  1.00 55.19           C  
ATOM   2832  C   SER A 350     -14.359  32.376  21.511  1.00 55.19           C  
ATOM   2833  CB  SER A 350     -12.750  30.933  20.258  1.00 55.19           C  
ATOM   2834  O   SER A 350     -14.568  33.457  20.956  1.00 55.19           O  
ATOM   2835  OG  SER A 350     -12.249  32.135  19.700  1.00 55.19           O  
ATOM   2836  N   ASN A 351     -14.772  32.234  22.862  1.00 50.61           N  
ATOM   2837  CA  ASN A 351     -14.988  33.289  23.847  1.00 50.61           C  
ATOM   2838  C   ASN A 351     -13.668  33.892  24.320  1.00 50.61           C  
ATOM   2839  CB  ASN A 351     -15.785  32.755  25.039  1.00 50.61           C  
ATOM   2840  O   ASN A 351     -13.604  34.488  25.397  1.00 50.61           O  
ATOM   2841  CG  ASN A 351     -17.264  32.614  24.737  1.00 50.61           C  
ATOM   2842  ND2 ASN A 351     -17.982  31.908  25.603  1.00 50.61           N  
ATOM   2843  OD1 ASN A 351     -17.757  33.135  23.733  1.00 50.61           O  
ATOM   2844  N   MET A 352     -12.549  33.650  23.370  1.00 50.41           N  
ATOM   2845  CA  MET A 352     -11.241  34.106  23.832  1.00 50.41           C  
ATOM   2846  C   MET A 352     -11.096  35.613  23.652  1.00 50.41           C  
ATOM   2847  CB  MET A 352     -10.123  33.380  23.082  1.00 50.41           C  
ATOM   2848  O   MET A 352     -11.410  36.149  22.588  1.00 50.41           O  
ATOM   2849  CG  MET A 352     -10.014  31.902  23.424  1.00 50.41           C  
ATOM   2850  SD  MET A 352      -8.495  31.132  22.741  1.00 50.41           S  
ATOM   2851  CE  MET A 352      -9.150  30.452  21.191  1.00 50.41           C  
ATOM   2852  N   ASN A 353     -11.682  36.552  24.441  1.00 42.01           N  
ATOM   2853  CA  ASN A 353     -11.774  38.003  24.558  1.00 42.01           C  
ATOM   2854  C   ASN A 353     -10.393  38.653  24.575  1.00 42.01           C  
ATOM   2855  CB  ASN A 353     -12.559  38.392  25.812  1.00 42.01           C  
ATOM   2856  O   ASN A 353      -9.693  38.608  25.588  1.00 42.01           O  
ATOM   2857  CG  ASN A 353     -14.008  38.724  25.515  1.00 42.01           C  
ATOM   2858  ND2 ASN A 353     -14.795  38.935  26.563  1.00 42.01           N  
ATOM   2859  OD1 ASN A 353     -14.416  38.790  24.353  1.00 42.01           O  
ATOM   2860  N   PHE A 354      -9.657  38.754  23.302  1.00 47.64           N  
ATOM   2861  CA  PHE A 354      -8.503  39.645  23.259  1.00 47.64           C  
ATOM   2862  C   PHE A 354      -8.867  40.970  22.599  1.00 47.64           C  
ATOM   2863  CB  PHE A 354      -7.342  38.986  22.508  1.00 47.64           C  
ATOM   2864  O   PHE A 354      -9.605  40.996  21.612  1.00 47.64           O  
ATOM   2865  CG  PHE A 354      -6.599  37.960  23.320  1.00 47.64           C  
ATOM   2866  CD1 PHE A 354      -5.640  38.348  24.248  1.00 47.64           C  
ATOM   2867  CD2 PHE A 354      -6.859  36.605  23.155  1.00 47.64           C  
ATOM   2868  CE1 PHE A 354      -4.951  37.400  25.001  1.00 47.64           C  
ATOM   2869  CE2 PHE A 354      -6.174  35.653  23.904  1.00 47.64           C  
ATOM   2870  CZ  PHE A 354      -5.220  36.052  24.826  1.00 47.64           C  
ATOM   2871  N   THR A 355      -9.076  42.128  23.276  1.00 40.86           N  
ATOM   2872  CA  THR A 355      -9.256  43.571  23.167  1.00 40.86           C  
ATOM   2873  C   THR A 355      -8.765  44.077  21.813  1.00 40.86           C  
ATOM   2874  CB  THR A 355      -8.514  44.313  24.294  1.00 40.86           C  
ATOM   2875  O   THR A 355      -7.653  43.755  21.391  1.00 40.86           O  
ATOM   2876  CG2 THR A 355      -9.281  44.223  25.609  1.00 40.86           C  
ATOM   2877  OG1 THR A 355      -7.217  43.730  24.470  1.00 40.86           O  
ATOM   2878  N   SER A 356      -9.684  43.925  20.650  1.00 50.74           N  
ATOM   2879  CA  SER A 356      -9.991  44.735  19.475  1.00 50.74           C  
ATOM   2880  C   SER A 356     -10.022  43.884  18.210  1.00 50.74           C  
ATOM   2881  CB  SER A 356      -8.967  45.860  19.317  1.00 50.74           C  
ATOM   2882  O   SER A 356     -10.315  44.388  17.124  1.00 50.74           O  
ATOM   2883  OG  SER A 356      -7.648  45.341  19.306  1.00 50.74           O  
ATOM   2884  N   VAL A 357     -10.157  42.348  18.205  1.00 51.64           N  
ATOM   2885  CA  VAL A 357     -10.323  41.531  17.008  1.00 51.64           C  
ATOM   2886  C   VAL A 357     -11.339  40.422  17.275  1.00 51.64           C  
ATOM   2887  CB  VAL A 357      -8.980  40.923  16.544  1.00 51.64           C  
ATOM   2888  O   VAL A 357     -11.230  39.699  18.268  1.00 51.64           O  
ATOM   2889  CG1 VAL A 357      -9.157  40.157  15.235  1.00 51.64           C  
ATOM   2890  CG2 VAL A 357      -7.926  42.017  16.389  1.00 51.64           C  
ATOM   2891  N   SER A 358     -12.637  40.654  16.836  1.00 57.26           N  
ATOM   2892  CA  SER A 358     -13.673  39.627  16.826  1.00 57.26           C  
ATOM   2893  C   SER A 358     -13.218  38.390  16.057  1.00 57.26           C  
ATOM   2894  CB  SER A 358     -14.963  40.173  16.212  1.00 57.26           C  
ATOM   2895  O   SER A 358     -12.731  38.498  14.930  1.00 57.26           O  
ATOM   2896  OG  SER A 358     -15.427  39.322  15.177  1.00 57.26           O  
ATOM   2897  N   PHE A 359     -12.895  37.280  16.730  1.00 59.90           N  
ATOM   2898  CA  PHE A 359     -12.447  35.995  16.206  1.00 59.90           C  
ATOM   2899  C   PHE A 359     -13.412  35.477  15.146  1.00 59.90           C  
ATOM   2900  CB  PHE A 359     -12.310  34.971  17.337  1.00 59.90           C  
ATOM   2901  O   PHE A 359     -13.064  34.591  14.363  1.00 59.90           O  
ATOM   2902  CG  PHE A 359     -11.028  35.094  18.115  1.00 59.90           C  
ATOM   2903  CD1 PHE A 359      -9.844  34.561  17.620  1.00 59.90           C  
ATOM   2904  CD2 PHE A 359     -11.007  35.742  19.343  1.00 59.90           C  
ATOM   2905  CE1 PHE A 359      -8.655  34.674  18.338  1.00 59.90           C  
ATOM   2906  CE2 PHE A 359      -9.823  35.858  20.067  1.00 59.90           C  
ATOM   2907  CZ  PHE A 359      -8.649  35.322  19.563  1.00 59.90           C  
ATOM   2908  N   GLU A 360     -14.656  36.186  15.153  1.00 54.64           N  
ATOM   2909  CA  GLU A 360     -15.671  35.950  14.131  1.00 54.64           C  
ATOM   2910  C   GLU A 360     -15.248  36.538  12.787  1.00 54.64           C  
ATOM   2911  CB  GLU A 360     -17.017  36.538  14.562  1.00 54.64           C  
ATOM   2912  O   GLU A 360     -15.363  35.879  11.752  1.00 54.64           O  
ATOM   2913  CG  GLU A 360     -18.189  36.087  13.703  1.00 54.64           C  
ATOM   2914  CD  GLU A 360     -19.532  36.591  14.208  1.00 54.64           C  
ATOM   2915  OE1 GLU A 360     -20.561  36.350  13.537  1.00 54.64           O  
ATOM   2916  OE2 GLU A 360     -19.554  37.231  15.282  1.00 54.64           O  
ATOM   2917  N   ASN A 361     -14.752  37.777  12.678  1.00 60.55           N  
ATOM   2918  CA  ASN A 361     -14.242  38.485  11.509  1.00 60.55           C  
ATOM   2919  C   ASN A 361     -12.880  37.949  11.079  1.00 60.55           C  
ATOM   2920  CB  ASN A 361     -14.158  39.988  11.786  1.00 60.55           C  
ATOM   2921  O   ASN A 361     -12.597  37.846   9.883  1.00 60.55           O  
ATOM   2922  CG  ASN A 361     -15.517  40.660  11.781  1.00 60.55           C  
ATOM   2923  ND2 ASN A 361     -15.593  41.847  12.369  1.00 60.55           N  
ATOM   2924  OD1 ASN A 361     -16.490  40.116  11.253  1.00 60.55           O  
ATOM   2925  N   LEU A 362     -12.132  37.416  11.953  1.00 63.82           N  
ATOM   2926  CA  LEU A 362     -10.822  36.789  11.819  1.00 63.82           C  
ATOM   2927  C   LEU A 362     -10.955  35.356  11.314  1.00 63.82           C  
ATOM   2928  CB  LEU A 362     -10.080  36.804  13.158  1.00 63.82           C  
ATOM   2929  O   LEU A 362     -10.201  34.930  10.436  1.00 63.82           O  
ATOM   2930  CG  LEU A 362      -8.650  36.261  13.148  1.00 63.82           C  
ATOM   2931  CD1 LEU A 362      -7.723  37.225  12.415  1.00 63.82           C  
ATOM   2932  CD2 LEU A 362      -8.160  36.018  14.571  1.00 63.82           C  
ATOM   2933  N   ALA A 363     -11.864  34.591  11.719  1.00 58.90           N  
ATOM   2934  CA  ALA A 363     -12.242  33.248  11.286  1.00 58.90           C  
ATOM   2935  C   ALA A 363     -12.812  33.269   9.870  1.00 58.90           C  
ATOM   2936  CB  ALA A 363     -13.255  32.642  12.255  1.00 58.90           C  
ATOM   2937  O   ALA A 363     -12.511  32.388   9.061  1.00 58.90           O  
ATOM   2938  N   GLU A 364     -13.564  34.290   9.584  1.00 56.94           N  
ATOM   2939  CA  GLU A 364     -14.132  34.571   8.270  1.00 56.94           C  
ATOM   2940  C   GLU A 364     -13.044  34.935   7.264  1.00 56.94           C  
ATOM   2941  CB  GLU A 364     -15.164  35.699   8.359  1.00 56.94           C  
ATOM   2942  O   GLU A 364     -13.055  34.455   6.128  1.00 56.94           O  
ATOM   2943  CG  GLU A 364     -16.000  35.868   7.099  1.00 56.94           C  
ATOM   2944  CD  GLU A 364     -17.049  36.962   7.219  1.00 56.94           C  
ATOM   2945  OE1 GLU A 364     -17.698  37.295   6.201  1.00 56.94           O  
ATOM   2946  OE2 GLU A 364     -17.224  37.492   8.339  1.00 56.94           O  
ATOM   2947  N   LYS A 365     -12.116  35.721   7.617  1.00 63.28           N  
ATOM   2948  CA  LYS A 365     -10.949  36.132   6.842  1.00 63.28           C  
ATOM   2949  C   LYS A 365      -9.960  34.980   6.685  1.00 63.28           C  
ATOM   2950  CB  LYS A 365     -10.260  37.328   7.501  1.00 63.28           C  
ATOM   2951  O   LYS A 365      -9.367  34.805   5.619  1.00 63.28           O  
ATOM   2952  CG  LYS A 365      -9.821  38.406   6.521  1.00 63.28           C  
ATOM   2953  CD  LYS A 365      -9.416  39.685   7.243  1.00 63.28           C  
ATOM   2954  CE  LYS A 365      -9.097  40.805   6.261  1.00 63.28           C  
ATOM   2955  NZ  LYS A 365      -8.733  42.071   6.964  1.00 63.28           N  
ATOM   2956  N   LEU A 366      -9.762  34.029   7.647  1.00 63.02           N  
ATOM   2957  CA  LEU A 366      -8.953  32.815   7.665  1.00 63.02           C  
ATOM   2958  C   LEU A 366      -9.582  31.731   6.797  1.00 63.02           C  
ATOM   2959  CB  LEU A 366      -8.786  32.304   9.099  1.00 63.02           C  
ATOM   2960  O   LEU A 366      -8.880  31.038   6.056  1.00 63.02           O  
ATOM   2961  CG  LEU A 366      -7.758  33.035   9.963  1.00 63.02           C  
ATOM   2962  CD1 LEU A 366      -7.910  32.629  11.425  1.00 63.02           C  
ATOM   2963  CD2 LEU A 366      -6.344  32.752   9.469  1.00 63.02           C  
ATOM   2964  N   LEU A 367     -10.861  31.764   6.869  1.00 54.56           N  
ATOM   2965  CA  LEU A 367     -11.670  30.864   6.054  1.00 54.56           C  
ATOM   2966  C   LEU A 367     -11.705  31.329   4.602  1.00 54.56           C  
ATOM   2967  CB  LEU A 367     -13.094  30.774   6.607  1.00 54.56           C  
ATOM   2968  O   LEU A 367     -11.634  30.512   3.682  1.00 54.56           O  
ATOM   2969  CG  LEU A 367     -13.954  29.623   6.083  1.00 54.56           C  
ATOM   2970  CD1 LEU A 367     -13.431  28.289   6.606  1.00 54.56           C  
ATOM   2971  CD2 LEU A 367     -15.413  29.822   6.477  1.00 54.56           C  
ATOM   2972  N   GLU A 368     -11.763  32.623   4.341  1.00 57.81           N  
ATOM   2973  CA  GLU A 368     -11.668  33.285   3.043  1.00 57.81           C  
ATOM   2974  C   GLU A 368     -10.286  33.092   2.425  1.00 57.81           C  
ATOM   2975  CB  GLU A 368     -11.981  34.777   3.176  1.00 57.81           C  
ATOM   2976  O   GLU A 368     -10.168  32.806   1.232  1.00 57.81           O  
ATOM   2977  CG  GLU A 368     -12.163  35.489   1.843  1.00 57.81           C  
ATOM   2978  CD  GLU A 368     -12.473  36.970   1.991  1.00 57.81           C  
ATOM   2979  OE1 GLU A 368     -12.495  37.691   0.967  1.00 57.81           O  
ATOM   2980  OE2 GLU A 368     -12.694  37.414   3.140  1.00 57.81           O  
ATOM   2981  N   LEU A 369      -9.239  33.047   3.140  1.00 59.14           N  
ATOM   2982  CA  LEU A 369      -7.846  32.856   2.754  1.00 59.14           C  
ATOM   2983  C   LEU A 369      -7.533  31.376   2.560  1.00 59.14           C  
ATOM   2984  CB  LEU A 369      -6.910  33.453   3.808  1.00 59.14           C  
ATOM   2985  O   LEU A 369      -6.733  31.014   1.694  1.00 59.14           O  
ATOM   2986  CG  LEU A 369      -6.708  34.968   3.755  1.00 59.14           C  
ATOM   2987  CD1 LEU A 369      -6.103  35.468   5.063  1.00 59.14           C  
ATOM   2988  CD2 LEU A 369      -5.825  35.349   2.571  1.00 59.14           C  
ATOM   2989  N   TYR A 370      -8.254  30.533   3.362  1.00 53.60           N  
ATOM   2990  CA  TYR A 370      -8.276  29.079   3.256  1.00 53.60           C  
ATOM   2991  C   TYR A 370      -8.934  28.637   1.954  1.00 53.60           C  
ATOM   2992  CB  TYR A 370      -9.013  28.463   4.449  1.00 53.60           C  
ATOM   2993  O   TYR A 370      -8.444  27.727   1.281  1.00 53.60           O  
ATOM   2994  CG  TYR A 370      -9.236  26.976   4.323  1.00 53.60           C  
ATOM   2995  CD1 TYR A 370     -10.511  26.460   4.098  1.00 53.60           C  
ATOM   2996  CD2 TYR A 370      -8.175  26.084   4.430  1.00 53.60           C  
ATOM   2997  CE1 TYR A 370     -10.721  25.089   3.983  1.00 53.60           C  
ATOM   2998  CE2 TYR A 370      -8.374  24.712   4.316  1.00 53.60           C  
ATOM   2999  OH  TYR A 370      -9.851  22.868   3.980  1.00 53.60           O  
ATOM   3000  CZ  TYR A 370      -9.649  24.225   4.093  1.00 53.60           C  
ATOM   3001  N   PHE A 371      -9.926  29.390   1.390  1.00 45.98           N  
ATOM   3002  CA  PHE A 371     -10.725  29.073   0.213  1.00 45.98           C  
ATOM   3003  C   PHE A 371     -10.223  29.841  -1.004  1.00 45.98           C  
ATOM   3004  CB  PHE A 371     -12.202  29.391   0.462  1.00 45.98           C  
ATOM   3005  O   PHE A 371     -10.414  29.406  -2.142  1.00 45.98           O  
ATOM   3006  CG  PHE A 371     -12.912  28.362   1.300  1.00 45.98           C  
ATOM   3007  CD1 PHE A 371     -13.107  27.072   0.823  1.00 45.98           C  
ATOM   3008  CD2 PHE A 371     -13.383  28.686   2.566  1.00 45.98           C  
ATOM   3009  CE1 PHE A 371     -13.763  26.117   1.597  1.00 45.98           C  
ATOM   3010  CE2 PHE A 371     -14.040  27.738   3.345  1.00 45.98           C  
ATOM   3011  CZ  PHE A 371     -14.230  26.454   2.858  1.00 45.98           C  
ATOM   3012  N   ASP A 372      -9.354  30.823  -0.830  1.00 47.07           N  
ATOM   3013  CA  ASP A 372      -9.018  31.787  -1.873  1.00 47.07           C  
ATOM   3014  C   ASP A 372      -7.508  31.866  -2.082  1.00 47.07           C  
ATOM   3015  CB  ASP A 372      -9.574  33.169  -1.525  1.00 47.07           C  
ATOM   3016  O   ASP A 372      -7.044  32.355  -3.114  1.00 47.07           O  
ATOM   3017  CG  ASP A 372     -11.070  33.283  -1.761  1.00 47.07           C  
ATOM   3018  OD1 ASP A 372     -11.637  32.447  -2.496  1.00 47.07           O  
ATOM   3019  OD2 ASP A 372     -11.687  34.220  -1.208  1.00 47.07           O  
ATOM   3020  N   TYR A 373      -6.660  30.979  -1.227  1.00 41.25           N  
ATOM   3021  CA  TYR A 373      -5.209  31.079  -1.340  1.00 41.25           C  
ATOM   3022  C   TYR A 373      -4.583  29.706  -1.554  1.00 41.25           C  
ATOM   3023  CB  TYR A 373      -4.616  31.734  -0.089  1.00 41.25           C  
ATOM   3024  O   TYR A 373      -4.716  28.818  -0.710  1.00 41.25           O  
ATOM   3025  CG  TYR A 373      -3.201  32.225  -0.274  1.00 41.25           C  
ATOM   3026  CD1 TYR A 373      -2.119  31.491   0.206  1.00 41.25           C  
ATOM   3027  CD2 TYR A 373      -2.942  33.425  -0.929  1.00 41.25           C  
ATOM   3028  CE1 TYR A 373      -0.813  31.940   0.040  1.00 41.25           C  
ATOM   3029  CE2 TYR A 373      -1.641  33.884  -1.101  1.00 41.25           C  
ATOM   3030  OH  TYR A 373       0.706  33.586  -0.782  1.00 41.25           O  
ATOM   3031  CZ  TYR A 373      -0.585  33.136  -0.615  1.00 41.25           C  
ATOM   3032  N   PRO A 374      -3.931  29.456  -2.739  1.00 37.79           N  
ATOM   3033  CA  PRO A 374      -3.989  30.375  -3.878  1.00 37.79           C  
ATOM   3034  C   PRO A 374      -5.210  30.139  -4.765  1.00 37.79           C  
ATOM   3035  CB  PRO A 374      -2.695  30.074  -4.639  1.00 37.79           C  
ATOM   3036  O   PRO A 374      -5.843  29.083  -4.683  1.00 37.79           O  
ATOM   3037  CG  PRO A 374      -2.303  28.701  -4.200  1.00 37.79           C  
ATOM   3038  CD  PRO A 374      -3.217  28.278  -3.085  1.00 37.79           C  
ATOM   3039  N   LYS A 375      -5.856  31.303  -5.200  1.00 31.78           N  
ATOM   3040  CA  LYS A 375      -7.000  31.705  -6.012  1.00 31.78           C  
ATOM   3041  C   LYS A 375      -7.188  30.765  -7.201  1.00 31.78           C  
ATOM   3042  CB  LYS A 375      -6.832  33.143  -6.503  1.00 31.78           C  
ATOM   3043  O   LYS A 375      -8.300  30.617  -7.712  1.00 31.78           O  
ATOM   3044  CG  LYS A 375      -7.366  34.193  -5.539  1.00 31.78           C  
ATOM   3045  CD  LYS A 375      -7.304  35.590  -6.143  1.00 31.78           C  
ATOM   3046  CE  LYS A 375      -7.786  36.647  -5.159  1.00 31.78           C  
ATOM   3047  NZ  LYS A 375      -7.748  38.016  -5.755  1.00 31.78           N  
ATOM   3048  N   THR A 376      -6.729  29.298  -7.013  1.00 33.09           N  
ATOM   3049  CA  THR A 376      -6.968  28.311  -8.060  1.00 33.09           C  
ATOM   3050  C   THR A 376      -6.866  26.895  -7.501  1.00 33.09           C  
ATOM   3051  CB  THR A 376      -5.975  28.480  -9.224  1.00 33.09           C  
ATOM   3052  O   THR A 376      -7.048  25.919  -8.233  1.00 33.09           O  
ATOM   3053  CG2 THR A 376      -6.248  29.766  -9.998  1.00 33.09           C  
ATOM   3054  OG1 THR A 376      -4.641  28.523  -8.704  1.00 33.09           O  
ATOM   3055  N   ASN A 377      -6.987  26.696  -6.068  1.00 33.01           N  
ATOM   3056  CA  ASN A 377      -6.733  25.393  -5.463  1.00 33.01           C  
ATOM   3057  C   ASN A 377      -7.923  24.917  -4.636  1.00 33.01           C  
ATOM   3058  CB  ASN A 377      -5.470  25.438  -4.600  1.00 33.01           C  
ATOM   3059  O   ASN A 377      -8.459  25.670  -3.820  1.00 33.01           O  
ATOM   3060  CG  ASN A 377      -4.876  24.064  -4.361  1.00 33.01           C  
ATOM   3061  ND2 ASN A 377      -3.622  24.028  -3.928  1.00 33.01           N  
ATOM   3062  OD1 ASN A 377      -5.539  23.044  -4.564  1.00 33.01           O  
ATOM   3063  N   TYR A 378      -8.751  23.779  -5.074  1.00 32.90           N  
ATOM   3064  CA  TYR A 378      -9.893  23.089  -4.485  1.00 32.90           C  
ATOM   3065  C   TYR A 378      -9.440  22.093  -3.424  1.00 32.90           C  
ATOM   3066  CB  TYR A 378     -10.703  22.368  -5.566  1.00 32.90           C  
ATOM   3067  O   TYR A 378     -10.254  21.343  -2.879  1.00 32.90           O  
ATOM   3068  CG  TYR A 378     -11.285  23.293  -6.607  1.00 32.90           C  
ATOM   3069  CD1 TYR A 378     -12.439  24.029  -6.346  1.00 32.90           C  
ATOM   3070  CD2 TYR A 378     -10.684  23.433  -7.853  1.00 32.90           C  
ATOM   3071  CE1 TYR A 378     -12.980  24.881  -7.302  1.00 32.90           C  
ATOM   3072  CE2 TYR A 378     -11.216  24.283  -8.817  1.00 32.90           C  
ATOM   3073  OH  TYR A 378     -12.894  25.844  -9.483  1.00 32.90           O  
ATOM   3074  CZ  TYR A 378     -12.363  25.002  -8.533  1.00 32.90           C  
ATOM   3075  N   ASN A 379      -7.976  22.232  -3.001  1.00 35.88           N  
ATOM   3076  CA  ASN A 379      -7.471  21.287  -2.011  1.00 35.88           C  
ATOM   3077  C   ASN A 379      -7.413  21.911  -0.619  1.00 35.88           C  
ATOM   3078  CB  ASN A 379      -6.090  20.769  -2.418  1.00 35.88           C  
ATOM   3079  O   ASN A 379      -6.652  22.852  -0.387  1.00 35.88           O  
ATOM   3080  CG  ASN A 379      -5.989  19.258  -2.348  1.00 35.88           C  
ATOM   3081  ND2 ASN A 379      -5.095  18.686  -3.146  1.00 35.88           N  
ATOM   3082  OD1 ASN A 379      -6.709  18.610  -1.585  1.00 35.88           O  
ATOM   3083  N   SER A 380      -8.343  21.645   0.321  1.00 37.17           N  
ATOM   3084  CA  SER A 380      -8.668  22.129   1.658  1.00 37.17           C  
ATOM   3085  C   SER A 380      -7.500  21.929   2.618  1.00 37.17           C  
ATOM   3086  CB  SER A 380      -9.909  21.417   2.199  1.00 37.17           C  
ATOM   3087  O   SER A 380      -7.228  22.787   3.461  1.00 37.17           O  
ATOM   3088  OG  SER A 380      -9.693  20.019   2.279  1.00 37.17           O  
ATOM   3089  N   LEU A 381      -6.439  21.136   2.351  1.00 37.13           N  
ATOM   3090  CA  LEU A 381      -5.305  20.782   3.197  1.00 37.13           C  
ATOM   3091  C   LEU A 381      -4.052  21.540   2.772  1.00 37.13           C  
ATOM   3092  CB  LEU A 381      -5.046  19.274   3.144  1.00 37.13           C  
ATOM   3093  O   LEU A 381      -3.261  21.964   3.618  1.00 37.13           O  
ATOM   3094  CG  LEU A 381      -4.790  18.582   4.484  1.00 37.13           C  
ATOM   3095  CD1 LEU A 381      -6.078  17.960   5.014  1.00 37.13           C  
ATOM   3096  CD2 LEU A 381      -3.700  17.526   4.341  1.00 37.13           C  
ATOM   3097  N   ALA A 382      -3.854  21.931   1.480  1.00 35.88           N  
ATOM   3098  CA  ALA A 382      -2.857  22.796   0.855  1.00 35.88           C  
ATOM   3099  C   ALA A 382      -3.148  24.266   1.145  1.00 35.88           C  
ATOM   3100  CB  ALA A 382      -2.809  22.553  -0.651  1.00 35.88           C  
ATOM   3101  O   ALA A 382      -2.227  25.054   1.378  1.00 35.88           O  
ATOM   3102  N   ASN A 383      -4.349  24.710   1.337  1.00 46.11           N  
ATOM   3103  CA  ASN A 383      -4.885  26.011   1.723  1.00 46.11           C  
ATOM   3104  C   ASN A 383      -4.747  26.251   3.224  1.00 46.11           C  
ATOM   3105  CB  ASN A 383      -6.349  26.138   1.298  1.00 46.11           C  
ATOM   3106  O   ASN A 383      -4.455  27.368   3.655  1.00 46.11           O  
ATOM   3107  CG  ASN A 383      -6.509  26.318  -0.199  1.00 46.11           C  
ATOM   3108  ND2 ASN A 383      -7.698  26.019  -0.709  1.00 46.11           N  
ATOM   3109  OD1 ASN A 383      -5.571  26.721  -0.892  1.00 46.11           O  
ATOM   3110  N   LEU A 384      -4.726  25.218   4.034  1.00 47.50           N  
ATOM   3111  CA  LEU A 384      -4.520  25.203   5.478  1.00 47.50           C  
ATOM   3112  C   LEU A 384      -3.034  25.260   5.817  1.00 47.50           C  
ATOM   3113  CB  LEU A 384      -5.149  23.951   6.096  1.00 47.50           C  
ATOM   3114  O   LEU A 384      -2.631  25.968   6.742  1.00 47.50           O  
ATOM   3115  CG  LEU A 384      -5.191  23.897   7.624  1.00 47.50           C  
ATOM   3116  CD1 LEU A 384      -6.147  24.953   8.166  1.00 47.50           C  
ATOM   3117  CD2 LEU A 384      -5.597  22.506   8.099  1.00 47.50           C  
ATOM   3118  N   ASN A 385      -2.183  24.616   5.082  1.00 44.98           N  
ATOM   3119  CA  ASN A 385      -0.725  24.656   5.113  1.00 44.98           C  
ATOM   3120  C   ASN A 385      -0.192  26.008   4.646  1.00 44.98           C  
ATOM   3121  CB  ASN A 385      -0.138  23.531   4.259  1.00 44.98           C  
ATOM   3122  O   ASN A 385       0.752  26.543   5.230  1.00 44.98           O  
ATOM   3123  CG  ASN A 385       0.095  22.258   5.050  1.00 44.98           C  
ATOM   3124  ND2 ASN A 385       0.311  21.154   4.346  1.00 44.98           N  
ATOM   3125  OD1 ASN A 385       0.081  22.269   6.283  1.00 44.98           O  
ATOM   3126  N   ASN A 386      -0.761  26.690   3.677  1.00 49.48           N  
ATOM   3127  CA  ASN A 386      -0.486  28.030   3.168  1.00 49.48           C  
ATOM   3128  C   ASN A 386      -0.945  29.107   4.147  1.00 49.48           C  
ATOM   3129  CB  ASN A 386      -1.150  28.233   1.805  1.00 49.48           C  
ATOM   3130  O   ASN A 386      -0.279  30.131   4.307  1.00 49.48           O  
ATOM   3131  CG  ASN A 386      -0.447  27.477   0.694  1.00 49.48           C  
ATOM   3132  ND2 ASN A 386      -1.187  27.142  -0.356  1.00 49.48           N  
ATOM   3133  OD1 ASN A 386       0.752  27.196   0.780  1.00 49.48           O  
ATOM   3134  N   LEU A 387      -2.004  28.863   4.794  1.00 56.52           N  
ATOM   3135  CA  LEU A 387      -2.579  29.682   5.856  1.00 56.52           C  
ATOM   3136  C   LEU A 387      -1.741  29.589   7.127  1.00 56.52           C  
ATOM   3137  CB  LEU A 387      -4.018  29.250   6.147  1.00 56.52           C  
ATOM   3138  O   LEU A 387      -1.511  30.598   7.799  1.00 56.52           O  
ATOM   3139  CG  LEU A 387      -4.830  30.168   7.062  1.00 56.52           C  
ATOM   3140  CD1 LEU A 387      -5.119  31.492   6.363  1.00 56.52           C  
ATOM   3141  CD2 LEU A 387      -6.127  29.488   7.487  1.00 56.52           C  
ATOM   3142  N   VAL A 388      -1.090  28.488   7.446  1.00 53.55           N  
ATOM   3143  CA  VAL A 388      -0.191  28.212   8.562  1.00 53.55           C  
ATOM   3144  C   VAL A 388       1.179  28.827   8.287  1.00 53.55           C  
ATOM   3145  CB  VAL A 388      -0.053  26.694   8.818  1.00 53.55           C  
ATOM   3146  O   VAL A 388       1.811  29.381   9.190  1.00 53.55           O  
ATOM   3147  CG1 VAL A 388       1.037  26.418   9.853  1.00 53.55           C  
ATOM   3148  CG2 VAL A 388      -1.387  26.107   9.273  1.00 53.55           C  
ATOM   3149  N   VAL A 389       1.584  28.909   7.023  1.00 51.26           N  
ATOM   3150  CA  VAL A 389       2.799  29.534   6.511  1.00 51.26           C  
ATOM   3151  C   VAL A 389       2.689  31.053   6.632  1.00 51.26           C  
ATOM   3152  CB  VAL A 389       3.068  29.135   5.043  1.00 51.26           C  
ATOM   3153  O   VAL A 389       3.673  31.730   6.940  1.00 51.26           O  
ATOM   3154  CG1 VAL A 389       4.207  29.967   4.457  1.00 51.26           C  
ATOM   3155  CG2 VAL A 389       3.386  27.644   4.945  1.00 51.26           C  
ATOM   3156  N   LEU A 390       1.520  31.583   6.499  1.00 60.24           N  
ATOM   3157  CA  LEU A 390       1.197  32.997   6.660  1.00 60.24           C  
ATOM   3158  C   LEU A 390       1.404  33.440   8.104  1.00 60.24           C  
ATOM   3159  CB  LEU A 390      -0.247  33.269   6.232  1.00 60.24           C  
ATOM   3160  O   LEU A 390       1.855  34.560   8.356  1.00 60.24           O  
ATOM   3161  CG  LEU A 390      -0.721  34.720   6.329  1.00 60.24           C  
ATOM   3162  CD1 LEU A 390      -0.053  35.569   5.253  1.00 60.24           C  
ATOM   3163  CD2 LEU A 390      -2.240  34.795   6.210  1.00 60.24           C  
ATOM   3164  N   PHE A 391       1.244  32.450   9.054  1.00 60.73           N  
ATOM   3165  CA  PHE A 391       1.287  32.775  10.475  1.00 60.73           C  
ATOM   3166  C   PHE A 391       2.677  32.525  11.047  1.00 60.73           C  
ATOM   3167  CB  PHE A 391       0.247  31.957  11.247  1.00 60.73           C  
ATOM   3168  O   PHE A 391       2.941  32.836  12.210  1.00 60.73           O  
ATOM   3169  CG  PHE A 391      -1.139  32.543  11.206  1.00 60.73           C  
ATOM   3170  CD1 PHE A 391      -1.575  33.401  12.209  1.00 60.73           C  
ATOM   3171  CD2 PHE A 391      -2.005  32.236  10.166  1.00 60.73           C  
ATOM   3172  CE1 PHE A 391      -2.857  33.945  12.174  1.00 60.73           C  
ATOM   3173  CE2 PHE A 391      -3.288  32.775  10.124  1.00 60.73           C  
ATOM   3174  CZ  PHE A 391      -3.712  33.629  11.130  1.00 60.73           C  
ATOM   3175  N   THR A 392       3.655  31.986  10.146  1.00 53.97           N  
ATOM   3176  CA  THR A 392       5.080  31.840  10.418  1.00 53.97           C  
ATOM   3177  C   THR A 392       5.829  33.127  10.085  1.00 53.97           C  
ATOM   3178  CB  THR A 392       5.684  30.670   9.619  1.00 53.97           C  
ATOM   3179  O   THR A 392       6.938  33.350  10.575  1.00 53.97           O  
ATOM   3180  CG2 THR A 392       5.062  29.341  10.034  1.00 53.97           C  
ATOM   3181  OG1 THR A 392       5.447  30.880   8.222  1.00 53.97           O  
ATOM   3182  N   ASN A 393       5.209  34.039   9.313  1.00 64.26           N  
ATOM   3183  CA  ASN A 393       5.625  35.404   9.011  1.00 64.26           C  
ATOM   3184  C   ASN A 393       4.763  36.428   9.743  1.00 64.26           C  
ATOM   3185  CB  ASN A 393       5.584  35.657   7.502  1.00 64.26           C  
ATOM   3186  O   ASN A 393       3.661  36.751   9.296  1.00 64.26           O  
ATOM   3187  CG  ASN A 393       6.260  36.956   7.109  1.00 64.26           C  
ATOM   3188  ND2 ASN A 393       6.803  36.999   5.898  1.00 64.26           N  
ATOM   3189  OD1 ASN A 393       6.293  37.913   7.887  1.00 64.26           O  
ATOM   3190  N   GLN A 394       5.247  36.839  10.971  1.00 64.17           N  
ATOM   3191  CA  GLN A 394       4.533  37.681  11.925  1.00 64.17           C  
ATOM   3192  C   GLN A 394       4.134  39.012  11.293  1.00 64.17           C  
ATOM   3193  CB  GLN A 394       5.386  37.926  13.170  1.00 64.17           C  
ATOM   3194  O   GLN A 394       3.025  39.502  11.513  1.00 64.17           O  
ATOM   3195  CG  GLN A 394       5.392  36.761  14.151  1.00 64.17           C  
ATOM   3196  CD  GLN A 394       6.216  37.043  15.393  1.00 64.17           C  
ATOM   3197  NE2 GLN A 394       6.083  36.187  16.400  1.00 64.17           N  
ATOM   3198  OE1 GLN A 394       6.966  38.023  15.447  1.00 64.17           O  
ATOM   3199  N   THR A 395       4.938  39.529  10.370  1.00 69.64           N  
ATOM   3200  CA  THR A 395       4.762  40.784   9.647  1.00 69.64           C  
ATOM   3201  C   THR A 395       3.720  40.630   8.543  1.00 69.64           C  
ATOM   3202  CB  THR A 395       6.090  41.271   9.040  1.00 69.64           C  
ATOM   3203  O   THR A 395       2.869  41.503   8.359  1.00 69.64           O  
ATOM   3204  CG2 THR A 395       6.016  42.748   8.667  1.00 69.64           C  
ATOM   3205  OG1 THR A 395       7.143  41.083   9.994  1.00 69.64           O  
ATOM   3206  N   ALA A 396       3.590  39.539   7.885  1.00 68.28           N  
ATOM   3207  CA  ALA A 396       2.660  39.151   6.827  1.00 68.28           C  
ATOM   3208  C   ALA A 396       1.296  38.782   7.404  1.00 68.28           C  
ATOM   3209  CB  ALA A 396       3.228  37.985   6.022  1.00 68.28           C  
ATOM   3210  O   ALA A 396       0.260  39.164   6.855  1.00 68.28           O  
ATOM   3211  N   ALA A 397       1.259  38.146   8.548  1.00 65.53           N  
ATOM   3212  CA  ALA A 397       0.065  37.735   9.281  1.00 65.53           C  
ATOM   3213  C   ALA A 397      -0.587  38.925   9.978  1.00 65.53           C  
ATOM   3214  CB  ALA A 397       0.412  36.651  10.298  1.00 65.53           C  
ATOM   3215  O   ALA A 397      -1.814  39.055   9.981  1.00 65.53           O  
ATOM   3216  N   MET A 398       0.253  39.867  10.505  1.00 70.81           N  
ATOM   3217  CA  MET A 398      -0.203  41.106  11.129  1.00 70.81           C  
ATOM   3218  C   MET A 398      -0.758  42.069  10.085  1.00 70.81           C  
ATOM   3219  CB  MET A 398       0.939  41.772  11.900  1.00 70.81           C  
ATOM   3220  O   MET A 398      -1.766  42.737  10.324  1.00 70.81           O  
ATOM   3221  CG  MET A 398       1.288  41.072  13.203  1.00 70.81           C  
ATOM   3222  SD  MET A 398       2.571  41.969  14.160  1.00 70.81           S  
ATOM   3223  CE  MET A 398       1.610  43.402  14.720  1.00 70.81           C  
ATOM   3224  N   SER A 399      -0.218  42.045   8.803  1.00 74.30           N  
ATOM   3225  CA  SER A 399      -0.613  42.846   7.649  1.00 74.30           C  
ATOM   3226  C   SER A 399      -1.882  42.299   7.005  1.00 74.30           C  
ATOM   3227  CB  SER A 399       0.514  42.892   6.617  1.00 74.30           C  
ATOM   3228  O   SER A 399      -2.780  43.063   6.643  1.00 74.30           O  
ATOM   3229  OG  SER A 399       0.073  43.507   5.418  1.00 74.30           O  
ATOM   3230  N   VAL A 400      -2.098  41.011   6.971  1.00 69.00           N  
ATOM   3231  CA  VAL A 400      -3.187  40.299   6.311  1.00 69.00           C  
ATOM   3232  C   VAL A 400      -4.416  40.279   7.218  1.00 69.00           C  
ATOM   3233  CB  VAL A 400      -2.779  38.857   5.936  1.00 69.00           C  
ATOM   3234  O   VAL A 400      -5.539  40.496   6.757  1.00 69.00           O  
ATOM   3235  CG1 VAL A 400      -3.990  38.060   5.455  1.00 69.00           C  
ATOM   3236  CG2 VAL A 400      -1.687  38.873   4.867  1.00 69.00           C  
ATOM   3237  N   PHE A 401      -4.167  40.246   8.596  1.00 68.26           N  
ATOM   3238  CA  PHE A 401      -5.285  40.041   9.508  1.00 68.26           C  
ATOM   3239  C   PHE A 401      -5.421  41.214  10.471  1.00 68.26           C  
ATOM   3240  CB  PHE A 401      -5.109  38.736  10.292  1.00 68.26           C  
ATOM   3241  O   PHE A 401      -6.283  41.204  11.352  1.00 68.26           O  
ATOM   3242  CG  PHE A 401      -5.252  37.498   9.449  1.00 68.26           C  
ATOM   3243  CD1 PHE A 401      -6.508  37.022   9.094  1.00 68.26           C  
ATOM   3244  CD2 PHE A 401      -4.128  36.809   9.010  1.00 68.26           C  
ATOM   3245  CE1 PHE A 401      -6.643  35.876   8.314  1.00 68.26           C  
ATOM   3246  CE2 PHE A 401      -4.255  35.663   8.230  1.00 68.26           C  
ATOM   3247  CZ  PHE A 401      -5.514  35.198   7.884  1.00 68.26           C  
ATOM   3248  N   ASN A 402      -4.568  42.354  10.179  1.00 72.43           N  
ATOM   3249  CA  ASN A 402      -4.629  43.597  10.942  1.00 72.43           C  
ATOM   3250  C   ASN A 402      -4.501  43.342  12.441  1.00 72.43           C  
ATOM   3251  CB  ASN A 402      -5.927  44.349  10.640  1.00 72.43           C  
ATOM   3252  O   ASN A 402      -5.244  43.917  13.238  1.00 72.43           O  
ATOM   3253  CG  ASN A 402      -5.895  45.055   9.299  1.00 72.43           C  
ATOM   3254  ND2 ASN A 402      -7.060  45.478   8.823  1.00 72.43           N  
ATOM   3255  OD1 ASN A 402      -4.831  45.219   8.695  1.00 72.43           O  
ATOM   3256  N   PHE A 403      -3.665  42.313  12.798  1.00 71.86           N  
ATOM   3257  CA  PHE A 403      -3.422  41.989  14.199  1.00 71.86           C  
ATOM   3258  C   PHE A 403      -2.705  43.136  14.903  1.00 71.86           C  
ATOM   3259  CB  PHE A 403      -2.599  40.703  14.320  1.00 71.86           C  
ATOM   3260  O   PHE A 403      -1.841  43.789  14.314  1.00 71.86           O  
ATOM   3261  CG  PHE A 403      -3.315  39.476  13.822  1.00 71.86           C  
ATOM   3262  CD1 PHE A 403      -4.681  39.321  14.025  1.00 71.86           C  
ATOM   3263  CD2 PHE A 403      -2.621  38.477  13.152  1.00 71.86           C  
ATOM   3264  CE1 PHE A 403      -5.345  38.186  13.565  1.00 71.86           C  
ATOM   3265  CE2 PHE A 403      -3.278  37.341  12.689  1.00 71.86           C  
ATOM   3266  CZ  PHE A 403      -4.640  37.197  12.898  1.00 71.86           C  
ATOM   3267  N   THR A 404      -3.138  43.551  16.135  1.00 67.77           N  
ATOM   3268  CA  THR A 404      -2.642  44.677  16.919  1.00 67.77           C  
ATOM   3269  C   THR A 404      -1.673  44.199  17.997  1.00 67.77           C  
ATOM   3270  CB  THR A 404      -3.798  45.455  17.572  1.00 67.77           C  
ATOM   3271  O   THR A 404      -0.951  45.003  18.591  1.00 67.77           O  
ATOM   3272  CG2 THR A 404      -4.661  46.144  16.520  1.00 67.77           C  
ATOM   3273  OG1 THR A 404      -4.614  44.547  18.323  1.00 67.77           O  
ATOM   3274  N   SER A 405      -1.560  42.688  18.062  1.00 66.11           N  
ATOM   3275  CA  SER A 405      -0.710  42.101  19.093  1.00 66.11           C  
ATOM   3276  C   SER A 405      -0.123  40.771  18.634  1.00 66.11           C  
ATOM   3277  CB  SER A 405      -1.499  41.901  20.388  1.00 66.11           C  
ATOM   3278  O   SER A 405      -0.822  39.953  18.033  1.00 66.11           O  
ATOM   3279  OG  SER A 405      -0.762  41.115  21.309  1.00 66.11           O  
ATOM   3280  N   PRO A 406       1.127  40.558  18.781  1.00 64.44           N  
ATOM   3281  CA  PRO A 406       1.842  39.308  18.513  1.00 64.44           C  
ATOM   3282  C   PRO A 406       1.270  38.123  19.289  1.00 64.44           C  
ATOM   3283  CB  PRO A 406       3.272  39.616  18.961  1.00 64.44           C  
ATOM   3284  O   PRO A 406       1.441  36.972  18.880  1.00 64.44           O  
ATOM   3285  CG  PRO A 406       3.358  41.108  18.969  1.00 64.44           C  
ATOM   3286  CD  PRO A 406       1.975  41.664  19.157  1.00 64.44           C  
ATOM   3287  N   MET A 407       0.518  38.319  20.366  1.00 59.25           N  
ATOM   3288  CA  MET A 407      -0.200  37.354  21.194  1.00 59.25           C  
ATOM   3289  C   MET A 407      -1.377  36.754  20.432  1.00 59.25           C  
ATOM   3290  CB  MET A 407      -0.692  38.012  22.484  1.00 59.25           C  
ATOM   3291  O   MET A 407      -1.697  35.576  20.603  1.00 59.25           O  
ATOM   3292  CG  MET A 407      -1.082  37.021  23.568  1.00 59.25           C  
ATOM   3293  SD  MET A 407      -0.891  37.714  25.256  1.00 59.25           S  
ATOM   3294  CE  MET A 407      -1.712  36.420  26.228  1.00 59.25           C  
ATOM   3295  N   GLN A 408      -2.061  37.465  19.503  1.00 62.33           N  
ATOM   3296  CA  GLN A 408      -3.128  37.068  18.591  1.00 62.33           C  
ATOM   3297  C   GLN A 408      -2.618  36.086  17.541  1.00 62.33           C  
ATOM   3298  CB  GLN A 408      -3.737  38.295  17.910  1.00 62.33           C  
ATOM   3299  O   GLN A 408      -3.307  35.123  17.197  1.00 62.33           O  
ATOM   3300  CG  GLN A 408      -4.523  39.196  18.853  1.00 62.33           C  
ATOM   3301  CD  GLN A 408      -4.999  40.472  18.185  1.00 62.33           C  
ATOM   3302  NE2 GLN A 408      -6.192  40.925  18.553  1.00 62.33           N  
ATOM   3303  OE1 GLN A 408      -4.298  41.048  17.346  1.00 62.33           O  
ATOM   3304  N   ILE A 409      -1.410  36.202  17.184  1.00 63.80           N  
ATOM   3305  CA  ILE A 409      -0.662  35.347  16.269  1.00 63.80           C  
ATOM   3306  C   ILE A 409      -0.270  34.052  16.976  1.00 63.80           C  
ATOM   3307  CB  ILE A 409       0.594  36.063  15.725  1.00 63.80           C  
ATOM   3308  O   ILE A 409      -0.375  32.966  16.401  1.00 63.80           O  
ATOM   3309  CG1 ILE A 409       0.193  37.272  14.871  1.00 63.80           C  
ATOM   3310  CG2 ILE A 409       1.466  35.092  14.924  1.00 63.80           C  
ATOM   3311  CD1 ILE A 409       1.366  38.139  14.436  1.00 63.80           C  
ATOM   3312  N   LYS A 410       0.027  34.080  18.219  1.00 58.29           N  
ATOM   3313  CA  LYS A 410       0.423  32.976  19.089  1.00 58.29           C  
ATOM   3314  C   LYS A 410      -0.773  32.099  19.444  1.00 58.29           C  
ATOM   3315  CB  LYS A 410       1.081  33.507  20.364  1.00 58.29           C  
ATOM   3316  O   LYS A 410      -0.664  30.871  19.468  1.00 58.29           O  
ATOM   3317  CG  LYS A 410       2.035  32.522  21.024  1.00 58.29           C  
ATOM   3318  CD  LYS A 410       2.825  33.178  22.149  1.00 58.29           C  
ATOM   3319  CE  LYS A 410       3.731  32.178  22.854  1.00 58.29           C  
ATOM   3320  NZ  LYS A 410       4.511  32.817  23.956  1.00 58.29           N  
ATOM   3321  N   VAL A 411      -1.878  32.606  19.667  1.00 57.85           N  
ATOM   3322  CA  VAL A 411      -3.145  31.955  19.980  1.00 57.85           C  
ATOM   3323  C   VAL A 411      -3.683  31.246  18.739  1.00 57.85           C  
ATOM   3324  CB  VAL A 411      -4.187  32.965  20.511  1.00 57.85           C  
ATOM   3325  O   VAL A 411      -4.088  30.083  18.807  1.00 57.85           O  
ATOM   3326  CG1 VAL A 411      -5.565  32.314  20.617  1.00 57.85           C  
ATOM   3327  CG2 VAL A 411      -3.749  33.521  21.864  1.00 57.85           C  
ATOM   3328  N   ILE A 412      -3.622  31.861  17.604  1.00 60.65           N  
ATOM   3329  CA  ILE A 412      -4.055  31.362  16.303  1.00 60.65           C  
ATOM   3330  C   ILE A 412      -3.055  30.331  15.786  1.00 60.65           C  
ATOM   3331  CB  ILE A 412      -4.217  32.511  15.283  1.00 60.65           C  
ATOM   3332  O   ILE A 412      -3.446  29.292  15.250  1.00 60.65           O  
ATOM   3333  CG1 ILE A 412      -5.356  33.445  15.706  1.00 60.65           C  
ATOM   3334  CG2 ILE A 412      -4.460  31.954  13.877  1.00 60.65           C  
ATOM   3335  CD1 ILE A 412      -5.489  34.691  14.842  1.00 60.65           C  
ATOM   3336  N   SER A 413      -1.802  30.493  16.080  1.00 55.17           N  
ATOM   3337  CA  SER A 413      -0.669  29.620  15.791  1.00 55.17           C  
ATOM   3338  C   SER A 413      -0.688  28.378  16.675  1.00 55.17           C  
ATOM   3339  CB  SER A 413       0.649  30.372  15.982  1.00 55.17           C  
ATOM   3340  O   SER A 413      -0.404  27.273  16.209  1.00 55.17           O  
ATOM   3341  OG  SER A 413       0.794  31.389  15.005  1.00 55.17           O  
ATOM   3342  N   ASN A 414      -1.045  28.503  17.927  1.00 50.55           N  
ATOM   3343  CA  ASN A 414      -1.248  27.452  18.919  1.00 50.55           C  
ATOM   3344  C   ASN A 414      -2.486  26.617  18.604  1.00 50.55           C  
ATOM   3345  CB  ASN A 414      -1.355  28.052  20.322  1.00 50.55           C  
ATOM   3346  O   ASN A 414      -2.480  25.398  18.787  1.00 50.55           O  
ATOM   3347  CG  ASN A 414      -0.001  28.379  20.922  1.00 50.55           C  
ATOM   3348  ND2 ASN A 414       0.001  29.184  21.978  1.00 50.55           N  
ATOM   3349  OD1 ASN A 414       1.034  27.911  20.441  1.00 50.55           O  
ATOM   3350  N   TYR A 415      -3.493  27.238  18.067  1.00 52.81           N  
ATOM   3351  CA  TYR A 415      -4.754  26.638  17.646  1.00 52.81           C  
ATOM   3352  C   TYR A 415      -4.611  25.967  16.285  1.00 52.81           C  
ATOM   3353  CB  TYR A 415      -5.862  27.694  17.593  1.00 52.81           C  
ATOM   3354  O   TYR A 415      -5.123  24.865  16.072  1.00 52.81           O  
ATOM   3355  CG  TYR A 415      -6.731  27.725  18.827  1.00 52.81           C  
ATOM   3356  CD1 TYR A 415      -7.904  26.976  18.895  1.00 52.81           C  
ATOM   3357  CD2 TYR A 415      -6.381  28.502  19.926  1.00 52.81           C  
ATOM   3358  CE1 TYR A 415      -8.709  27.003  20.029  1.00 52.81           C  
ATOM   3359  CE2 TYR A 415      -7.179  28.536  21.065  1.00 52.81           C  
ATOM   3360  OH  TYR A 415      -9.131  27.814  22.233  1.00 52.81           O  
ATOM   3361  CZ  TYR A 415      -8.338  27.784  21.108  1.00 52.81           C  
ATOM   3362  N   LEU A 416      -3.780  26.426  15.325  1.00 52.50           N  
ATOM   3363  CA  LEU A 416      -3.379  25.929  14.013  1.00 52.50           C  
ATOM   3364  C   LEU A 416      -2.302  24.858  14.144  1.00 52.50           C  
ATOM   3365  CB  LEU A 416      -2.869  27.077  13.138  1.00 52.50           C  
ATOM   3366  O   LEU A 416      -2.289  23.888  13.382  1.00 52.50           O  
ATOM   3367  CG  LEU A 416      -3.933  28.011  12.557  1.00 52.50           C  
ATOM   3368  CD1 LEU A 416      -3.276  29.229  11.916  1.00 52.50           C  
ATOM   3369  CD2 LEU A 416      -4.800  27.270  11.545  1.00 52.50           C  
ATOM   3370  N   VAL A 417      -1.461  24.952  15.244  1.00 42.69           N  
ATOM   3371  CA  VAL A 417      -0.355  24.120  15.706  1.00 42.69           C  
ATOM   3372  C   VAL A 417      -0.898  22.825  16.305  1.00 42.69           C  
ATOM   3373  CB  VAL A 417       0.519  24.861  16.742  1.00 42.69           C  
ATOM   3374  O   VAL A 417      -0.261  21.773  16.206  1.00 42.69           O  
ATOM   3375  CG1 VAL A 417       1.527  23.907  17.380  1.00 42.69           C  
ATOM   3376  CG2 VAL A 417       1.235  26.042  16.088  1.00 42.69           C  
ATOM   3377  N   SER A 418      -2.156  22.735  16.928  1.00 37.04           N  
ATOM   3378  CA  SER A 418      -2.944  21.585  17.359  1.00 37.04           C  
ATOM   3379  C   SER A 418      -3.423  20.764  16.167  1.00 37.04           C  
ATOM   3380  CB  SER A 418      -4.144  22.039  18.191  1.00 37.04           C  
ATOM   3381  O   SER A 418      -3.680  19.565  16.295  1.00 37.04           O  
ATOM   3382  OG  SER A 418      -4.942  22.957  17.464  1.00 37.04           O  
ATOM   3383  N   LEU A 419      -3.502  21.314  14.931  1.00 41.40           N  
ATOM   3384  CA  LEU A 419      -3.867  20.681  13.668  1.00 41.40           C  
ATOM   3385  C   LEU A 419      -2.623  20.246  12.900  1.00 41.40           C  
ATOM   3386  CB  LEU A 419      -4.702  21.636  12.811  1.00 41.40           C  
ATOM   3387  O   LEU A 419      -2.668  19.280  12.134  1.00 41.40           O  
ATOM   3388  CG  LEU A 419      -6.131  21.901  13.288  1.00 41.40           C  
ATOM   3389  CD1 LEU A 419      -6.702  23.132  12.592  1.00 41.40           C  
ATOM   3390  CD2 LEU A 419      -7.012  20.682  13.039  1.00 41.40           C  
ATOM   3391  N   ILE A 420      -1.387  20.614  13.352  1.00 37.60           N  
ATOM   3392  CA  ILE A 420      -0.091  20.278  12.771  1.00 37.60           C  
ATOM   3393  C   ILE A 420       1.023  20.641  13.751  1.00 37.60           C  
ATOM   3394  CB  ILE A 420       0.126  20.998  11.422  1.00 37.60           C  
ATOM   3395  O   ILE A 420       1.005  21.719  14.349  1.00 37.60           O  
ATOM   3396  CG1 ILE A 420      -1.111  20.847  10.530  1.00 37.60           C  
ATOM   3397  CG2 ILE A 420       1.377  20.461  10.719  1.00 37.60           C  
ATOM   3398  CD1 ILE A 420      -1.055  21.667   9.249  1.00 37.60           C  
ATOM   3399  N   TYR A 421       1.620  19.697  14.603  1.00 31.37           N  
ATOM   3400  CA  TYR A 421       2.668  20.129  15.522  1.00 31.37           C  
ATOM   3401  C   TYR A 421       4.040  20.041  14.865  1.00 31.37           C  
ATOM   3402  CB  TYR A 421       2.645  19.283  16.799  1.00 31.37           C  
ATOM   3403  O   TYR A 421       4.474  18.960  14.462  1.00 31.37           O  
ATOM   3404  CG  TYR A 421       2.985  20.061  18.048  1.00 31.37           C  
ATOM   3405  CD1 TYR A 421       4.269  20.025  18.586  1.00 31.37           C  
ATOM   3406  CD2 TYR A 421       2.022  20.831  18.692  1.00 31.37           C  
ATOM   3407  CE1 TYR A 421       4.586  20.738  19.738  1.00 31.37           C  
ATOM   3408  CE2 TYR A 421       2.328  21.548  19.844  1.00 31.37           C  
ATOM   3409  OH  TYR A 421       3.919  22.204  21.498  1.00 31.37           O  
ATOM   3410  CZ  TYR A 421       3.611  21.496  20.358  1.00 31.37           C  
ATOM   3411  N   THR A 422       4.885  21.245  14.473  1.00 27.22           N  
ATOM   3412  CA  THR A 422       5.977  22.130  14.863  1.00 27.22           C  
ATOM   3413  C   THR A 422       6.370  23.047  13.708  1.00 27.22           C  
ATOM   3414  CB  THR A 422       7.208  21.328  15.326  1.00 27.22           C  
ATOM   3415  O   THR A 422       6.299  22.652  12.543  1.00 27.22           O  
ATOM   3416  CG2 THR A 422       7.098  20.955  16.801  1.00 27.22           C  
ATOM   3417  OG1 THR A 422       7.310  20.129  14.548  1.00 27.22           O  
ATOM   3418  N   PRO A 423       7.021  24.333  14.086  1.00 28.76           N  
ATOM   3419  CA  PRO A 423       7.335  25.547  13.330  1.00 28.76           C  
ATOM   3420  C   PRO A 423       8.641  25.434  12.546  1.00 28.76           C  
ATOM   3421  CB  PRO A 423       7.441  26.621  14.416  1.00 28.76           C  
ATOM   3422  O   PRO A 423       9.551  24.710  12.958  1.00 28.76           O  
ATOM   3423  CG  PRO A 423       7.997  25.907  15.606  1.00 28.76           C  
ATOM   3424  CD  PRO A 423       8.114  24.447  15.274  1.00 28.76           C  
ATOM   3425  N   VAL A 424       8.730  25.616  10.919  1.00 29.43           N  
ATOM   3426  CA  VAL A 424       9.713  26.572  10.420  1.00 29.43           C  
ATOM   3427  C   VAL A 424       9.908  26.378   8.919  1.00 29.43           C  
ATOM   3428  CB  VAL A 424      11.065  26.433  11.156  1.00 29.43           C  
ATOM   3429  O   VAL A 424       9.995  25.245   8.439  1.00 29.43           O  
ATOM   3430  CG1 VAL A 424      11.963  27.634  10.868  1.00 29.43           C  
ATOM   3431  CG2 VAL A 424      10.840  26.278  12.659  1.00 29.43           C  
ATOM   3432  N   PRO A 425      10.062  27.336   8.019  1.00 28.90           N  
ATOM   3433  CA  PRO A 425      10.049  28.474   7.096  1.00 28.90           C  
ATOM   3434  C   PRO A 425      10.462  28.087   5.677  1.00 28.90           C  
ATOM   3435  CB  PRO A 425      11.062  29.440   7.715  1.00 28.90           C  
ATOM   3436  O   PRO A 425      10.103  28.774   4.718  1.00 28.90           O  
ATOM   3437  CG  PRO A 425      11.855  28.605   8.667  1.00 28.90           C  
ATOM   3438  CD  PRO A 425      11.378  27.184   8.567  1.00 28.90           C  
ATOM   3439  N   LYS A 426       9.899  26.871   5.118  1.00 28.58           N  
ATOM   3440  CA  LYS A 426       9.898  26.725   3.665  1.00 28.58           C  
ATOM   3441  C   LYS A 426       9.479  25.317   3.254  1.00 28.58           C  
ATOM   3442  CB  LYS A 426      11.278  27.049   3.092  1.00 28.58           C  
ATOM   3443  O   LYS A 426       9.119  25.083   2.099  1.00 28.58           O  
ATOM   3444  CG  LYS A 426      11.334  28.356   2.315  1.00 28.58           C  
ATOM   3445  CD  LYS A 426      12.720  28.600   1.730  1.00 28.58           C  
ATOM   3446  CE  LYS A 426      12.787  29.924   0.981  1.00 28.58           C  
ATOM   3447  NZ  LYS A 426      14.144  30.168   0.408  1.00 28.58           N  
ATOM   3448  N   TYR A 427       8.490  24.635   3.964  1.00 24.83           N  
ATOM   3449  CA  TYR A 427       7.639  23.539   3.515  1.00 24.83           C  
ATOM   3450  C   TYR A 427       7.533  22.458   4.585  1.00 24.83           C  
ATOM   3451  CB  TYR A 427       8.178  22.936   2.215  1.00 24.83           C  
ATOM   3452  O   TYR A 427       8.506  21.752   4.860  1.00 24.83           O  
ATOM   3453  CG  TYR A 427       8.008  23.834   1.013  1.00 24.83           C  
ATOM   3454  CD1 TYR A 427       6.787  23.914   0.346  1.00 24.83           C  
ATOM   3455  CD2 TYR A 427       9.067  24.603   0.542  1.00 24.83           C  
ATOM   3456  CE1 TYR A 427       6.626  24.738  -0.762  1.00 24.83           C  
ATOM   3457  CE2 TYR A 427       8.917  25.431  -0.566  1.00 24.83           C  
ATOM   3458  OH  TYR A 427       7.541  26.310  -2.307  1.00 24.83           O  
ATOM   3459  CZ  TYR A 427       7.695  25.492  -1.210  1.00 24.83           C  
ATOM   3460  N   ASN A 428       6.768  22.551   5.627  1.00 28.12           N  
ATOM   3461  CA  ASN A 428       6.480  21.465   6.557  1.00 28.12           C  
ATOM   3462  C   ASN A 428       5.053  20.948   6.391  1.00 28.12           C  
ATOM   3463  CB  ASN A 428       6.715  21.917   8.000  1.00 28.12           C  
ATOM   3464  O   ASN A 428       4.098  21.605   6.808  1.00 28.12           O  
ATOM   3465  CG  ASN A 428       8.179  21.879   8.392  1.00 28.12           C  
ATOM   3466  ND2 ASN A 428       8.496  22.429   9.558  1.00 28.12           N  
ATOM   3467  OD1 ASN A 428       9.019  21.359   7.653  1.00 28.12           O  
ATOM   3468  N   VAL A 429       4.784  20.175   5.205  1.00 27.89           N  
ATOM   3469  CA  VAL A 429       3.463  19.560   5.127  1.00 27.89           C  
ATOM   3470  C   VAL A 429       3.604  18.042   5.033  1.00 27.89           C  
ATOM   3471  CB  VAL A 429       2.657  20.096   3.923  1.00 27.89           C  
ATOM   3472  O   VAL A 429       4.407  17.535   4.247  1.00 27.89           O  
ATOM   3473  CG1 VAL A 429       1.236  19.534   3.931  1.00 27.89           C  
ATOM   3474  CG2 VAL A 429       2.631  21.623   3.935  1.00 27.89           C  
ATOM   3475  N   THR A 430       3.107  17.136   6.120  1.00 29.17           N  
ATOM   3476  CA  THR A 430       2.777  15.717   6.197  1.00 29.17           C  
ATOM   3477  C   THR A 430       1.360  15.462   5.691  1.00 29.17           C  
ATOM   3478  CB  THR A 430       2.913  15.190   7.637  1.00 29.17           C  
ATOM   3479  O   THR A 430       0.454  16.260   5.939  1.00 29.17           O  
ATOM   3480  CG2 THR A 430       4.371  14.905   7.984  1.00 29.17           C  
ATOM   3481  OG1 THR A 430       2.399  16.168   8.549  1.00 29.17           O  
ATOM   3482  N   PHE A 431       1.226  14.717   4.496  1.00 32.48           N  
ATOM   3483  CA  PHE A 431       0.083  13.852   4.232  1.00 32.48           C  
ATOM   3484  C   PHE A 431       0.121  12.616   5.123  1.00 32.48           C  
ATOM   3485  CB  PHE A 431       0.052  13.436   2.758  1.00 32.48           C  
ATOM   3486  O   PHE A 431       1.196  12.090   5.418  1.00 32.48           O  
ATOM   3487  CG  PHE A 431      -1.057  14.078   1.969  1.00 32.48           C  
ATOM   3488  CD1 PHE A 431      -2.261  13.414   1.768  1.00 32.48           C  
ATOM   3489  CD2 PHE A 431      -0.895  15.346   1.427  1.00 32.48           C  
ATOM   3490  CE1 PHE A 431      -3.289  14.006   1.038  1.00 32.48           C  
ATOM   3491  CE2 PHE A 431      -1.918  15.944   0.696  1.00 32.48           C  
ATOM   3492  CZ  PHE A 431      -3.114  15.272   0.502  1.00 32.48           C  
ATOM   3493  N   ASP A 432      -1.019  12.334   6.107  1.00 33.99           N  
ATOM   3494  CA  ASP A 432      -1.803  11.315   6.798  1.00 33.99           C  
ATOM   3495  C   ASP A 432      -1.246   9.919   6.532  1.00 33.99           C  
ATOM   3496  CB  ASP A 432      -3.271  11.386   6.372  1.00 33.99           C  
ATOM   3497  O   ASP A 432      -1.289   9.433   5.399  1.00 33.99           O  
ATOM   3498  CG  ASP A 432      -4.184  10.544   7.246  1.00 33.99           C  
ATOM   3499  OD1 ASP A 432      -3.692   9.899   8.198  1.00 33.99           O  
ATOM   3500  OD2 ASP A 432      -5.405  10.522   6.979  1.00 33.99           O  
ATOM   3501  N   GLY A 433      -0.093   9.358   7.014  1.00 31.06           N  
ATOM   3502  CA  GLY A 433       0.344   8.003   7.311  1.00 31.06           C  
ATOM   3503  C   GLY A 433      -0.795   7.000   7.329  1.00 31.06           C  
ATOM   3504  O   GLY A 433      -0.574   5.800   7.154  1.00 31.06           O  
ATOM   3505  N   TYR A 434      -2.122   7.353   7.310  1.00 29.95           N  
ATOM   3506  CA  TYR A 434      -3.334   6.542   7.262  1.00 29.95           C  
ATOM   3507  C   TYR A 434      -3.694   6.185   5.825  1.00 29.95           C  
ATOM   3508  CB  TYR A 434      -4.501   7.280   7.925  1.00 29.95           C  
ATOM   3509  O   TYR A 434      -4.149   5.072   5.551  1.00 29.95           O  
ATOM   3510  CG  TYR A 434      -5.378   6.390   8.773  1.00 29.95           C  
ATOM   3511  CD1 TYR A 434      -6.520   5.794   8.243  1.00 29.95           C  
ATOM   3512  CD2 TYR A 434      -5.066   6.145  10.106  1.00 29.95           C  
ATOM   3513  CE1 TYR A 434      -7.331   4.976   9.021  1.00 29.95           C  
ATOM   3514  CE2 TYR A 434      -5.871   5.328  10.894  1.00 29.95           C  
ATOM   3515  OH  TYR A 434      -7.799   3.939  11.119  1.00 29.95           O  
ATOM   3516  CZ  TYR A 434      -6.999   4.749  10.343  1.00 29.95           C  
ATOM   3517  N   SER A 435      -3.164   6.838   4.674  1.00 31.12           N  
ATOM   3518  CA  SER A 435      -3.440   6.785   3.242  1.00 31.12           C  
ATOM   3519  C   SER A 435      -2.297   6.119   2.483  1.00 31.12           C  
ATOM   3520  CB  SER A 435      -3.678   8.191   2.689  1.00 31.12           C  
ATOM   3521  O   SER A 435      -2.518   5.482   1.451  1.00 31.12           O  
ATOM   3522  OG  SER A 435      -4.434   8.968   3.602  1.00 31.12           O  
ATOM   3523  N   LEU A 436      -1.204   5.584   3.204  1.00 31.61           N  
ATOM   3524  CA  LEU A 436      -0.010   5.122   2.505  1.00 31.61           C  
ATOM   3525  C   LEU A 436       0.341   3.695   2.913  1.00 31.61           C  
ATOM   3526  CB  LEU A 436       1.172   6.052   2.792  1.00 31.61           C  
ATOM   3527  O   LEU A 436       0.907   2.940   2.119  1.00 31.61           O  
ATOM   3528  CG  LEU A 436       1.383   7.203   1.807  1.00 31.61           C  
ATOM   3529  CD1 LEU A 436       2.020   8.395   2.514  1.00 31.61           C  
ATOM   3530  CD2 LEU A 436       2.242   6.751   0.631  1.00 31.61           C  
ATOM   3531  N   PHE A 437      -0.671   2.870   3.767  1.00 34.88           N  
ATOM   3532  CA  PHE A 437       0.076   1.685   4.173  1.00 34.88           C  
ATOM   3533  C   PHE A 437      -0.869   0.584   4.641  1.00 34.88           C  
ATOM   3534  CB  PHE A 437       1.071   2.030   5.286  1.00 34.88           C  
ATOM   3535  O   PHE A 437      -0.427  -0.512   4.993  1.00 34.88           O  
ATOM   3536  CG  PHE A 437       2.265   2.812   4.810  1.00 34.88           C  
ATOM   3537  CD1 PHE A 437       3.307   2.179   4.142  1.00 34.88           C  
ATOM   3538  CD2 PHE A 437       2.347   4.181   5.031  1.00 34.88           C  
ATOM   3539  CE1 PHE A 437       4.414   2.901   3.701  1.00 34.88           C  
ATOM   3540  CE2 PHE A 437       3.450   4.908   4.593  1.00 34.88           C  
ATOM   3541  CZ  PHE A 437       4.483   4.266   3.929  1.00 34.88           C  
ATOM   3542  N   LEU A 438      -2.351   0.536   4.527  1.00 32.94           N  
ATOM   3543  CA  LEU A 438      -3.130  -0.637   4.909  1.00 32.94           C  
ATOM   3544  C   LEU A 438      -3.807  -1.260   3.693  1.00 32.94           C  
ATOM   3545  CB  LEU A 438      -4.181  -0.264   5.958  1.00 32.94           C  
ATOM   3546  O   LEU A 438      -4.393  -0.550   2.872  1.00 32.94           O  
ATOM   3547  CG  LEU A 438      -3.658   0.040   7.363  1.00 32.94           C  
ATOM   3548  CD1 LEU A 438      -4.725   0.760   8.181  1.00 32.94           C  
ATOM   3549  CD2 LEU A 438      -3.217  -1.242   8.059  1.00 32.94           C  
ATOM   3550  N   SER A 439      -3.286  -2.426   3.068  1.00 33.11           N  
ATOM   3551  CA  SER A 439      -3.837  -3.240   1.989  1.00 33.11           C  
ATOM   3552  C   SER A 439      -5.350  -3.384   2.123  1.00 33.11           C  
ATOM   3553  CB  SER A 439      -3.185  -4.623   1.973  1.00 33.11           C  
ATOM   3554  O   SER A 439      -5.898  -3.236   3.217  1.00 33.11           O  
ATOM   3555  OG  SER A 439      -3.737  -5.452   2.982  1.00 33.11           O  
ATOM   3556  N   LYS A 440      -6.333  -3.154   1.136  1.00 32.82           N  
ATOM   3557  CA  LYS A 440      -7.712  -3.580   0.916  1.00 32.82           C  
ATOM   3558  C   LYS A 440      -8.014  -4.874   1.667  1.00 32.82           C  
ATOM   3559  CB  LYS A 440      -7.986  -3.764  -0.577  1.00 32.82           C  
ATOM   3560  O   LYS A 440      -9.079  -5.013   2.272  1.00 32.82           O  
ATOM   3561  CG  LYS A 440      -9.451  -4.001  -0.913  1.00 32.82           C  
ATOM   3562  CD  LYS A 440      -9.661  -4.164  -2.413  1.00 32.82           C  
ATOM   3563  CE  LYS A 440     -11.105  -4.519  -2.741  1.00 32.82           C  
ATOM   3564  NZ  LYS A 440     -11.311  -4.700  -4.209  1.00 32.82           N  
ATOM   3565  N   ALA A 441      -7.172  -5.845   1.943  1.00 35.22           N  
ATOM   3566  CA  ALA A 441      -7.307  -7.179   2.522  1.00 35.22           C  
ATOM   3567  C   ALA A 441      -7.163  -7.135   4.040  1.00 35.22           C  
ATOM   3568  CB  ALA A 441      -6.274  -8.128   1.920  1.00 35.22           C  
ATOM   3569  O   ALA A 441      -7.896  -7.816   4.760  1.00 35.22           O  
ATOM   3570  N   THR A 442      -6.414  -6.103   4.658  1.00 42.33           N  
ATOM   3571  CA  THR A 442      -6.118  -5.929   6.075  1.00 42.33           C  
ATOM   3572  C   THR A 442      -7.177  -5.059   6.746  1.00 42.33           C  
ATOM   3573  CB  THR A 442      -4.727  -5.300   6.283  1.00 42.33           C  
ATOM   3574  O   THR A 442      -7.596  -5.338   7.872  1.00 42.33           O  
ATOM   3575  CG2 THR A 442      -4.334  -5.310   7.756  1.00 42.33           C  
ATOM   3576  OG1 THR A 442      -3.757  -6.044   5.535  1.00 42.33           O  
ATOM   3577  N   ARG A 443      -7.844  -4.121   6.092  1.00 43.69           N  
ATOM   3578  CA  ARG A 443      -8.927  -3.253   6.544  1.00 43.69           C  
ATOM   3579  C   ARG A 443     -10.277  -3.953   6.419  1.00 43.69           C  
ATOM   3580  CB  ARG A 443      -8.938  -1.947   5.746  1.00 43.69           C  
ATOM   3581  O   ARG A 443     -11.122  -3.844   7.310  1.00 43.69           O  
ATOM   3582  CG  ARG A 443      -7.929  -0.920   6.233  1.00 43.69           C  
ATOM   3583  CD  ARG A 443      -7.969   0.351   5.395  1.00 43.69           C  
ATOM   3584  NE  ARG A 443      -6.867   1.250   5.727  1.00 43.69           N  
ATOM   3585  NH1 ARG A 443      -7.502   2.907   4.248  1.00 43.69           N  
ATOM   3586  NH2 ARG A 443      -5.635   3.180   5.550  1.00 43.69           N  
ATOM   3587  CZ  ARG A 443      -6.671   2.444   5.174  1.00 43.69           C  
ATOM   3588  N   ALA A 444     -10.603  -4.885   5.422  1.00 42.86           N  
ATOM   3589  CA  ALA A 444     -11.728  -5.806   5.286  1.00 42.86           C  
ATOM   3590  C   ALA A 444     -11.663  -6.911   6.336  1.00 42.86           C  
ATOM   3591  CB  ALA A 444     -11.755  -6.410   3.883  1.00 42.86           C  
ATOM   3592  O   ALA A 444     -12.689  -7.308   6.894  1.00 42.86           O  
ATOM   3593  N   SER A 445     -10.510  -7.257   6.687  1.00 47.06           N  
ATOM   3594  CA  SER A 445     -10.251  -8.294   7.681  1.00 47.06           C  
ATOM   3595  C   SER A 445     -10.473  -7.770   9.096  1.00 47.06           C  
ATOM   3596  CB  SER A 445      -8.824  -8.825   7.543  1.00 47.06           C  
ATOM   3597  O   SER A 445     -11.010  -8.480   9.949  1.00 47.06           O  
ATOM   3598  OG  SER A 445      -8.657  -9.503   6.309  1.00 47.06           O  
ATOM   3599  N   LEU A 446     -10.210  -6.405   9.415  1.00 51.57           N  
ATOM   3600  CA  LEU A 446     -10.409  -5.725  10.690  1.00 51.57           C  
ATOM   3601  C   LEU A 446     -11.886  -5.429  10.924  1.00 51.57           C  
ATOM   3602  CB  LEU A 446      -9.602  -4.424  10.736  1.00 51.57           C  
ATOM   3603  O   LEU A 446     -12.409  -5.681  12.012  1.00 51.57           O  
ATOM   3604  CG  LEU A 446      -9.626  -3.657  12.059  1.00 51.57           C  
ATOM   3605  CD1 LEU A 446      -8.891  -4.443  13.140  1.00 51.57           C  
ATOM   3606  CD2 LEU A 446      -9.011  -2.273  11.886  1.00 51.57           C  
ATOM   3607  N   VAL A 447     -12.590  -4.961   9.903  1.00 51.81           N  
ATOM   3608  CA  VAL A 447     -14.024  -4.691   9.944  1.00 51.81           C  
ATOM   3609  C   VAL A 447     -14.794  -6.004  10.064  1.00 51.81           C  
ATOM   3610  CB  VAL A 447     -14.491  -3.912   8.694  1.00 51.81           C  
ATOM   3611  O   VAL A 447     -15.727  -6.112  10.863  1.00 51.81           O  
ATOM   3612  CG1 VAL A 447     -16.015  -3.830   8.647  1.00 51.81           C  
ATOM   3613  CG2 VAL A 447     -13.876  -2.513   8.677  1.00 51.81           C  
ATOM   3614  N   LYS A 448     -14.394  -6.903   9.238  1.00 56.73           N  
ATOM   3615  CA  LYS A 448     -14.974  -8.242   9.303  1.00 56.73           C  
ATOM   3616  C   LYS A 448     -14.734  -8.879  10.668  1.00 56.73           C  
ATOM   3617  CB  LYS A 448     -14.397  -9.131   8.200  1.00 56.73           C  
ATOM   3618  O   LYS A 448     -15.637  -9.493  11.240  1.00 56.73           O  
ATOM   3619  CG  LYS A 448     -15.073 -10.489   8.083  1.00 56.73           C  
ATOM   3620  CD  LYS A 448     -14.604 -11.242   6.845  1.00 56.73           C  
ATOM   3621  CE  LYS A 448     -15.305 -12.586   6.708  1.00 56.73           C  
ATOM   3622  NZ  LYS A 448     -14.869 -13.316   5.479  1.00 56.73           N  
ATOM   3623  N   SER A 449     -13.575  -8.772  11.252  1.00 63.91           N  
ATOM   3624  CA  SER A 449     -13.202  -9.309  12.556  1.00 63.91           C  
ATOM   3625  C   SER A 449     -13.944  -8.595  13.681  1.00 63.91           C  
ATOM   3626  CB  SER A 449     -11.693  -9.190  12.774  1.00 63.91           C  
ATOM   3627  O   SER A 449     -14.385  -9.229  14.642  1.00 63.91           O  
ATOM   3628  OG  SER A 449     -10.987 -10.033  11.880  1.00 63.91           O  
ATOM   3629  N   ILE A 450     -14.208  -7.270  13.522  1.00 63.20           N  
ATOM   3630  CA  ILE A 450     -14.963  -6.480  14.488  1.00 63.20           C  
ATOM   3631  C   ILE A 450     -16.439  -6.864  14.429  1.00 63.20           C  
ATOM   3632  CB  ILE A 450     -14.793  -4.965  14.235  1.00 63.20           C  
ATOM   3633  O   ILE A 450     -17.082  -7.044  15.466  1.00 63.20           O  
ATOM   3634  CG1 ILE A 450     -13.369  -4.521  14.589  1.00 63.20           C  
ATOM   3635  CG2 ILE A 450     -15.830  -4.165  15.028  1.00 63.20           C  
ATOM   3636  CD1 ILE A 450     -13.078  -3.061  14.269  1.00 63.20           C  
ATOM   3637  N   ASP A 451     -16.919  -7.046  13.246  1.00 63.26           N  
ATOM   3638  CA  ASP A 451     -18.292  -7.501  13.055  1.00 63.26           C  
ATOM   3639  C   ASP A 451     -18.486  -8.911  13.610  1.00 63.26           C  
ATOM   3640  CB  ASP A 451     -18.669  -7.463  11.572  1.00 63.26           C  
ATOM   3641  O   ASP A 451     -19.499  -9.198  14.251  1.00 63.26           O  
ATOM   3642  CG  ASP A 451     -19.020  -6.069  11.085  1.00 63.26           C  
ATOM   3643  OD1 ASP A 451     -19.234  -5.166  11.923  1.00 63.26           O  
ATOM   3644  OD2 ASP A 451     -19.085  -5.871   9.852  1.00 63.26           O  
ATOM   3645  N   ASN A 452     -17.579  -9.750  13.317  1.00 75.86           N  
ATOM   3646  CA  ASN A 452     -17.575 -11.104  13.860  1.00 75.86           C  
ATOM   3647  C   ASN A 452     -17.528 -11.096  15.386  1.00 75.86           C  
ATOM   3648  CB  ASN A 452     -16.399 -11.905  13.298  1.00 75.86           C  
ATOM   3649  O   ASN A 452     -18.225 -11.876  16.037  1.00 75.86           O  
ATOM   3650  CG  ASN A 452     -16.617 -12.330  11.859  1.00 75.86           C  
ATOM   3651  ND2 ASN A 452     -15.533 -12.663  11.168  1.00 75.86           N  
ATOM   3652  OD1 ASN A 452     -17.751 -12.359  11.372  1.00 75.86           O  
ATOM   3653  N   MET A 453     -16.772 -10.183  16.007  1.00 78.33           N  
ATOM   3654  CA  MET A 453     -16.639 -10.082  17.458  1.00 78.33           C  
ATOM   3655  C   MET A 453     -17.940  -9.600  18.091  1.00 78.33           C  
ATOM   3656  CB  MET A 453     -15.495  -9.136  17.828  1.00 78.33           C  
ATOM   3657  O   MET A 453     -18.350 -10.105  19.138  1.00 78.33           O  
ATOM   3658  CG  MET A 453     -15.157  -9.135  19.310  1.00 78.33           C  
ATOM   3659  SD  MET A 453     -13.596  -8.241  19.674  1.00 78.33           S  
ATOM   3660  CE  MET A 453     -14.142  -6.529  19.424  1.00 78.33           C  
ATOM   3661  N   ILE A 454     -18.538  -8.596  17.468  1.00 74.09           N  
ATOM   3662  CA  ILE A 454     -19.806  -8.050  17.941  1.00 74.09           C  
ATOM   3663  C   ILE A 454     -20.854  -9.159  18.005  1.00 74.09           C  
ATOM   3664  CB  ILE A 454     -20.299  -6.899  17.034  1.00 74.09           C  
ATOM   3665  O   ILE A 454     -21.544  -9.312  19.016  1.00 74.09           O  
ATOM   3666  CG1 ILE A 454     -19.401  -5.668  17.200  1.00 74.09           C  
ATOM   3667  CG2 ILE A 454     -21.760  -6.558  17.341  1.00 74.09           C  
ATOM   3668  CD1 ILE A 454     -19.690  -4.553  16.204  1.00 74.09           C  
ATOM   3669  N   HIS A 455     -20.837  -9.971  17.000  1.00 81.32           N  
ATOM   3670  CA  HIS A 455     -21.807 -11.053  16.880  1.00 81.32           C  
ATOM   3671  C   HIS A 455     -21.414 -12.245  17.747  1.00 81.32           C  
ATOM   3672  CB  HIS A 455     -21.946 -11.490  15.420  1.00 81.32           C  
ATOM   3673  O   HIS A 455     -22.253 -12.806  18.454  1.00 81.32           O  
ATOM   3674  CG  HIS A 455     -22.713 -10.523  14.575  1.00 81.32           C  
ATOM   3675  CD2 HIS A 455     -22.292  -9.576  13.703  1.00 81.32           C  
ATOM   3676  ND1 HIS A 455     -24.089 -10.462  14.577  1.00 81.32           N  
ATOM   3677  CE1 HIS A 455     -24.483  -9.517  13.739  1.00 81.32           C  
ATOM   3678  NE2 HIS A 455     -23.412  -8.964  13.196  1.00 81.32           N  
ATOM   3679  N   ASP A 456     -20.186 -12.552  17.805  1.00 87.37           N  
ATOM   3680  CA  ASP A 456     -19.685 -13.697  18.558  1.00 87.37           C  
ATOM   3681  C   ASP A 456     -19.750 -13.438  20.061  1.00 87.37           C  
ATOM   3682  CB  ASP A 456     -18.249 -14.025  18.143  1.00 87.37           C  
ATOM   3683  O   ASP A 456     -20.065 -14.341  20.839  1.00 87.37           O  
ATOM   3684  CG  ASP A 456     -18.154 -14.604  16.742  1.00 87.37           C  
ATOM   3685  OD1 ASP A 456     -19.188 -15.042  16.192  1.00 87.37           O  
ATOM   3686  OD2 ASP A 456     -17.036 -14.625  16.184  1.00 87.37           O  
ATOM   3687  N   ALA A 457     -19.486 -12.171  20.427  1.00 85.98           N  
ATOM   3688  CA  ALA A 457     -19.549 -11.783  21.833  1.00 85.98           C  
ATOM   3689  C   ALA A 457     -20.981 -11.851  22.357  1.00 85.98           C  
ATOM   3690  CB  ALA A 457     -18.981 -10.379  22.024  1.00 85.98           C  
ATOM   3691  O   ALA A 457     -21.212 -12.252  23.500  1.00 85.98           O  
ATOM   3692  N   TYR A 458     -21.922 -11.617  21.525  1.00 87.85           N  
ATOM   3693  CA  TYR A 458     -23.327 -11.580  21.915  1.00 87.85           C  
ATOM   3694  C   TYR A 458     -23.927 -12.981  21.925  1.00 87.85           C  
ATOM   3695  CB  TYR A 458     -24.125 -10.678  20.969  1.00 87.85           C  
ATOM   3696  O   TYR A 458     -24.650 -13.347  22.855  1.00 87.85           O  
ATOM   3697  CG  TYR A 458     -25.558 -10.467  21.395  1.00 87.85           C  
ATOM   3698  CD1 TYR A 458     -26.585 -11.241  20.860  1.00 87.85           C  
ATOM   3699  CD2 TYR A 458     -25.887  -9.494  22.333  1.00 87.85           C  
ATOM   3700  CE1 TYR A 458     -27.907 -11.049  21.248  1.00 87.85           C  
ATOM   3701  CE2 TYR A 458     -27.205  -9.294  22.729  1.00 87.85           C  
ATOM   3702  OH  TYR A 458     -29.513  -9.880  22.570  1.00 87.85           O  
ATOM   3703  CZ  TYR A 458     -28.206 -10.075  22.182  1.00 87.85           C  
ATOM   3704  N   TRP A 459     -23.633 -13.838  20.929  1.00 91.34           N  
ATOM   3705  CA  TRP A 459     -24.377 -15.074  20.711  1.00 91.34           C  
ATOM   3706  C   TRP A 459     -23.633 -16.269  21.299  1.00 91.34           C  
ATOM   3707  CB  TRP A 459     -24.624 -15.296  19.216  1.00 91.34           C  
ATOM   3708  O   TRP A 459     -24.218 -17.336  21.497  1.00 91.34           O  
ATOM   3709  CG  TRP A 459     -25.610 -14.341  18.613  1.00 91.34           C  
ATOM   3710  CD1 TRP A 459     -25.352 -13.360  17.697  1.00 91.34           C  
ATOM   3711  CD2 TRP A 459     -27.012 -14.273  18.890  1.00 91.34           C  
ATOM   3712  CE2 TRP A 459     -27.543 -13.226  18.103  1.00 91.34           C  
ATOM   3713  CE3 TRP A 459     -27.873 -14.997  19.726  1.00 91.34           C  
ATOM   3714  NE1 TRP A 459     -26.510 -12.686  17.386  1.00 91.34           N  
ATOM   3715  CH2 TRP A 459     -29.717 -13.610  18.956  1.00 91.34           C  
ATOM   3716  CZ2 TRP A 459     -28.897 -12.886  18.129  1.00 91.34           C  
ATOM   3717  CZ3 TRP A 459     -29.220 -14.657  19.750  1.00 91.34           C  
ATOM   3718  N   SER A 460     -22.407 -16.110  21.648  1.00 90.82           N  
ATOM   3719  CA  SER A 460     -21.554 -17.228  22.037  1.00 90.82           C  
ATOM   3720  C   SER A 460     -22.012 -17.839  23.358  1.00 90.82           C  
ATOM   3721  CB  SER A 460     -20.098 -16.778  22.152  1.00 90.82           C  
ATOM   3722  O   SER A 460     -22.161 -19.058  23.465  1.00 90.82           O  
ATOM   3723  OG  SER A 460     -19.589 -16.392  20.887  1.00 90.82           O  
ATOM   3724  N   ILE A 461     -22.356 -17.059  24.385  1.00 92.56           N  
ATOM   3725  CA  ILE A 461     -22.711 -17.550  25.712  1.00 92.56           C  
ATOM   3726  C   ILE A 461     -24.099 -18.186  25.672  1.00 92.56           C  
ATOM   3727  CB  ILE A 461     -22.670 -16.418  26.763  1.00 92.56           C  
ATOM   3728  O   ILE A 461     -24.287 -19.310  26.143  1.00 92.56           O  
ATOM   3729  CG1 ILE A 461     -21.249 -15.855  26.885  1.00 92.56           C  
ATOM   3730  CG2 ILE A 461     -23.178 -16.920  28.117  1.00 92.56           C  
ATOM   3731  CD1 ILE A 461     -20.200 -16.895  27.253  1.00 92.56           C  
ATOM   3732  N   PRO A 462     -25.094 -17.554  25.105  1.00 92.93           N  
ATOM   3733  CA  PRO A 462     -26.406 -18.189  24.964  1.00 92.93           C  
ATOM   3734  C   PRO A 462     -26.351 -19.488  24.165  1.00 92.93           C  
ATOM   3735  CB  PRO A 462     -27.233 -17.130  24.230  1.00 92.93           C  
ATOM   3736  O   PRO A 462     -27.056 -20.447  24.488  1.00 92.93           O  
ATOM   3737  CG  PRO A 462     -26.599 -15.828  24.596  1.00 92.93           C  
ATOM   3738  CD  PRO A 462     -25.116 -16.036  24.715  1.00 92.93           C  
ATOM   3739  N   THR A 463     -25.522 -19.541  23.166  1.00 93.51           N  
ATOM   3740  CA  THR A 463     -25.329 -20.745  22.366  1.00 93.51           C  
ATOM   3741  C   THR A 463     -24.700 -21.856  23.202  1.00 93.51           C  
ATOM   3742  CB  THR A 463     -24.446 -20.463  21.136  1.00 93.51           C  
ATOM   3743  O   THR A 463     -25.132 -23.009  23.138  1.00 93.51           O  
ATOM   3744  CG2 THR A 463     -24.243 -21.725  20.303  1.00 93.51           C  
ATOM   3745  OG1 THR A 463     -25.074 -19.464  20.323  1.00 93.51           O  
ATOM   3746  N   LEU A 464     -23.752 -21.531  23.980  1.00 93.44           N  
ATOM   3747  CA  LEU A 464     -23.080 -22.499  24.840  1.00 93.44           C  
ATOM   3748  C   LEU A 464     -24.030 -23.028  25.909  1.00 93.44           C  
ATOM   3749  CB  LEU A 464     -21.851 -21.868  25.500  1.00 93.44           C  
ATOM   3750  O   LEU A 464     -23.987 -24.212  26.253  1.00 93.44           O  
ATOM   3751  CG  LEU A 464     -20.647 -21.617  24.591  1.00 93.44           C  
ATOM   3752  CD1 LEU A 464     -19.571 -20.837  25.340  1.00 93.44           C  
ATOM   3753  CD2 LEU A 464     -20.091 -22.935  24.064  1.00 93.44           C  
ATOM   3754  N   ILE A 465     -24.874 -22.222  26.465  1.00 94.19           N  
ATOM   3755  CA  ILE A 465     -25.856 -22.603  27.475  1.00 94.19           C  
ATOM   3756  C   ILE A 465     -26.837 -23.614  26.885  1.00 94.19           C  
ATOM   3757  CB  ILE A 465     -26.617 -21.372  28.016  1.00 94.19           C  
ATOM   3758  O   ILE A 465     -27.102 -24.656  27.489  1.00 94.19           O  
ATOM   3759  CG1 ILE A 465     -25.676 -20.480  28.834  1.00 94.19           C  
ATOM   3760  CG2 ILE A 465     -27.823 -21.807  28.853  1.00 94.19           C  
ATOM   3761  CD1 ILE A 465     -26.303 -19.168  29.285  1.00 94.19           C  
ATOM   3762  N   ILE A 466     -27.322 -23.325  25.697  1.00 93.34           N  
ATOM   3763  CA  ILE A 466     -28.308 -24.172  25.036  1.00 93.34           C  
ATOM   3764  C   ILE A 466     -27.647 -25.469  24.573  1.00 93.34           C  
ATOM   3765  CB  ILE A 466     -28.964 -23.448  23.840  1.00 93.34           C  
ATOM   3766  O   ILE A 466     -28.233 -26.548  24.691  1.00 93.34           O  
ATOM   3767  CG1 ILE A 466     -29.786 -22.249  24.326  1.00 93.34           C  
ATOM   3768  CG2 ILE A 466     -29.834 -24.417  23.033  1.00 93.34           C  
ATOM   3769  CD1 ILE A 466     -30.354 -21.391  23.204  1.00 93.34           C  
ATOM   3770  N   PHE A 467     -26.466 -25.364  24.092  1.00 93.09           N  
ATOM   3771  CA  PHE A 467     -25.701 -26.530  23.664  1.00 93.09           C  
ATOM   3772  C   PHE A 467     -25.459 -27.478  24.832  1.00 93.09           C  
ATOM   3773  CB  PHE A 467     -24.365 -26.101  23.050  1.00 93.09           C  
ATOM   3774  O   PHE A 467     -25.572 -28.696  24.683  1.00 93.09           O  
ATOM   3775  CG  PHE A 467     -23.695 -27.178  22.240  1.00 93.09           C  
ATOM   3776  CD1 PHE A 467     -22.669 -27.940  22.785  1.00 93.09           C  
ATOM   3777  CD2 PHE A 467     -24.092 -27.429  20.933  1.00 93.09           C  
ATOM   3778  CE1 PHE A 467     -22.048 -28.938  22.038  1.00 93.09           C  
ATOM   3779  CE2 PHE A 467     -23.476 -28.425  20.181  1.00 93.09           C  
ATOM   3780  CZ  PHE A 467     -22.453 -29.178  20.735  1.00 93.09           C  
ATOM   3781  N   LYS A 468     -25.097 -26.988  25.967  1.00 91.81           N  
ATOM   3782  CA  LYS A 468     -24.909 -27.775  27.183  1.00 91.81           C  
ATOM   3783  C   LYS A 468     -26.211 -28.447  27.609  1.00 91.81           C  
ATOM   3784  CB  LYS A 468     -24.379 -26.895  28.316  1.00 91.81           C  
ATOM   3785  O   LYS A 468     -26.208 -29.605  28.033  1.00 91.81           O  
ATOM   3786  CG  LYS A 468     -24.064 -27.656  29.595  1.00 91.81           C  
ATOM   3787  CD  LYS A 468     -23.338 -26.776  30.605  1.00 91.81           C  
ATOM   3788  CE  LYS A 468     -22.989 -27.547  31.870  1.00 91.81           C  
ATOM   3789  NZ  LYS A 468     -22.204 -26.712  32.829  1.00 91.81           N  
ATOM   3790  N   GLU A 469     -27.273 -27.696  27.525  1.00 91.84           N  
ATOM   3791  CA  GLU A 469     -28.593 -28.249  27.817  1.00 91.84           C  
ATOM   3792  C   GLU A 469     -28.914 -29.424  26.899  1.00 91.84           C  
ATOM   3793  CB  GLU A 469     -29.669 -27.168  27.687  1.00 91.84           C  
ATOM   3794  O   GLU A 469     -29.440 -30.444  27.348  1.00 91.84           O  
ATOM   3795  CG  GLU A 469     -31.062 -27.637  28.082  1.00 91.84           C  
ATOM   3796  CD  GLU A 469     -32.135 -26.583  27.863  1.00 91.84           C  
ATOM   3797  OE1 GLU A 469     -33.339 -26.925  27.899  1.00 91.84           O  
ATOM   3798  OE2 GLU A 469     -31.769 -25.405  27.652  1.00 91.84           O  
ATOM   3799  N   PHE A 470     -28.588 -29.270  25.625  1.00 92.19           N  
ATOM   3800  CA  PHE A 470     -28.816 -30.315  24.634  1.00 92.19           C  
ATOM   3801  C   PHE A 470     -27.940 -31.529  24.916  1.00 92.19           C  
ATOM   3802  CB  PHE A 470     -28.544 -29.787  23.222  1.00 92.19           C  
ATOM   3803  O   PHE A 470     -28.374 -32.669  24.737  1.00 92.19           O  
ATOM   3804  CG  PHE A 470     -29.681 -28.991  22.641  1.00 92.19           C  
ATOM   3805  CD1 PHE A 470     -30.793 -28.676  23.413  1.00 92.19           C  
ATOM   3806  CD2 PHE A 470     -29.639 -28.558  21.322  1.00 92.19           C  
ATOM   3807  CE1 PHE A 470     -31.847 -27.940  22.878  1.00 92.19           C  
ATOM   3808  CE2 PHE A 470     -30.688 -27.822  20.781  1.00 92.19           C  
ATOM   3809  CZ  PHE A 470     -31.792 -27.515  21.560  1.00 92.19           C  
ATOM   3810  N   LYS A 471     -26.736 -31.238  25.334  1.00 90.35           N  
ATOM   3811  CA  LYS A 471     -25.829 -32.322  25.700  1.00 90.35           C  
ATOM   3812  C   LYS A 471     -26.360 -33.101  26.900  1.00 90.35           C  
ATOM   3813  CB  LYS A 471     -24.434 -31.775  26.005  1.00 90.35           C  
ATOM   3814  O   LYS A 471     -26.341 -34.334  26.904  1.00 90.35           O  
ATOM   3815  CG  LYS A 471     -23.389 -32.852  26.257  1.00 90.35           C  
ATOM   3816  CD  LYS A 471     -21.999 -32.252  26.429  1.00 90.35           C  
ATOM   3817  CE  LYS A 471     -20.952 -33.328  26.683  1.00 90.35           C  
ATOM   3818  NZ  LYS A 471     -19.580 -32.750  26.795  1.00 90.35           N  
ATOM   3819  N   THR A 472     -26.925 -32.434  27.872  1.00 90.28           N  
ATOM   3820  CA  THR A 472     -27.460 -33.041  29.085  1.00 90.28           C  
ATOM   3821  C   THR A 472     -28.726 -33.836  28.780  1.00 90.28           C  
ATOM   3822  CB  THR A 472     -27.764 -31.977  30.156  1.00 90.28           C  
ATOM   3823  O   THR A 472     -28.933 -34.920  29.329  1.00 90.28           O  
ATOM   3824  CG2 THR A 472     -28.279 -32.619  31.440  1.00 90.28           C  
ATOM   3825  OG1 THR A 472     -26.567 -31.245  30.448  1.00 90.28           O  
ATOM   3826  N   ASN A 473     -29.510 -33.398  27.784  1.00 88.66           N  
ATOM   3827  CA  ASN A 473     -30.806 -33.979  27.450  1.00 88.66           C  
ATOM   3828  C   ASN A 473     -30.701 -34.942  26.270  1.00 88.66           C  
ATOM   3829  CB  ASN A 473     -31.826 -32.879  27.149  1.00 88.66           C  
ATOM   3830  O   ASN A 473     -31.695 -35.549  25.869  1.00 88.66           O  
ATOM   3831  CG  ASN A 473     -32.173 -32.054  28.372  1.00 88.66           C  
ATOM   3832  ND2 ASN A 473     -32.724 -30.867  28.150  1.00 88.66           N  
ATOM   3833  OD1 ASN A 473     -31.946 -32.479  29.508  1.00 88.66           O  
ATOM   3834  N   GLY A 474     -29.536 -35.102  25.707  1.00 89.33           N  
ATOM   3835  CA  GLY A 474     -29.301 -35.971  24.565  1.00 89.33           C  
ATOM   3836  C   GLY A 474     -29.996 -35.499  23.302  1.00 89.33           C  
ATOM   3837  O   GLY A 474     -30.442 -36.313  22.491  1.00 89.33           O  
ATOM   3838  N   THR A 475     -30.238 -34.197  23.106  1.00 90.91           N  
ATOM   3839  CA  THR A 475     -30.914 -33.604  21.958  1.00 90.91           C  
ATOM   3840  C   THR A 475     -29.926 -33.340  20.826  1.00 90.91           C  
ATOM   3841  CB  THR A 475     -31.622 -32.292  22.343  1.00 90.91           C  
ATOM   3842  O   THR A 475     -29.118 -32.411  20.904  1.00 90.91           O  
ATOM   3843  CG2 THR A 475     -32.440 -31.746  21.177  1.00 90.91           C  
ATOM   3844  OG1 THR A 475     -32.494 -32.534  23.453  1.00 90.91           O  
ATOM   3845  N   THR A 476     -29.937 -34.165  19.774  1.00 91.42           N  
ATOM   3846  CA  THR A 476     -29.149 -33.969  18.562  1.00 91.42           C  
ATOM   3847  C   THR A 476     -29.965 -33.242  17.497  1.00 91.42           C  
ATOM   3848  CB  THR A 476     -28.645 -35.311  17.999  1.00 91.42           C  
ATOM   3849  O   THR A 476     -31.168 -33.031  17.667  1.00 91.42           O  
ATOM   3850  CG2 THR A 476     -27.877 -36.097  19.056  1.00 91.42           C  
ATOM   3851  OG1 THR A 476     -29.766 -36.089  17.561  1.00 91.42           O  
ATOM   3852  N   CYS A 477     -29.263 -32.791  16.406  1.00 90.65           N  
ATOM   3853  CA  CYS A 477     -29.950 -32.170  15.279  1.00 90.65           C  
ATOM   3854  C   CYS A 477     -31.090 -33.051  14.782  1.00 90.65           C  
ATOM   3855  CB  CYS A 477     -28.971 -31.896  14.138  1.00 90.65           C  
ATOM   3856  O   CYS A 477     -32.186 -32.559  14.509  1.00 90.65           O  
ATOM   3857  SG  CYS A 477     -29.713 -31.041  12.731  1.00 90.65           S  
ATOM   3858  N   GLN A 478     -30.979 -34.296  14.834  1.00 89.74           N  
ATOM   3859  CA  GLN A 478     -31.964 -35.282  14.402  1.00 89.74           C  
ATOM   3860  C   GLN A 478     -33.130 -35.361  15.383  1.00 89.74           C  
ATOM   3861  CB  GLN A 478     -31.315 -36.658  14.246  1.00 89.74           C  
ATOM   3862  O   GLN A 478     -34.288 -35.457  14.973  1.00 89.74           O  
ATOM   3863  CG  GLN A 478     -30.433 -36.785  13.011  1.00 89.74           C  
ATOM   3864  CD  GLN A 478     -28.976 -36.469  13.295  1.00 89.74           C  
ATOM   3865  NE2 GLN A 478     -28.093 -36.880  12.392  1.00 89.74           N  
ATOM   3866  OE1 GLN A 478     -28.647 -35.860  14.318  1.00 89.74           O  
ATOM   3867  N   VAL A 479     -32.827 -35.318  16.624  1.00 89.60           N  
ATOM   3868  CA  VAL A 479     -33.818 -35.379  17.694  1.00 89.60           C  
ATOM   3869  C   VAL A 479     -34.658 -34.103  17.693  1.00 89.60           C  
ATOM   3870  CB  VAL A 479     -33.152 -35.577  19.074  1.00 89.60           C  
ATOM   3871  O   VAL A 479     -35.872 -34.152  17.903  1.00 89.60           O  
ATOM   3872  CG1 VAL A 479     -34.185 -35.464  20.193  1.00 89.60           C  
ATOM   3873  CG2 VAL A 479     -32.441 -36.928  19.133  1.00 89.60           C  
ATOM   3874  N   LEU A 480     -34.011 -33.011  17.413  1.00 89.36           N  
ATOM   3875  CA  LEU A 480     -34.695 -31.726  17.320  1.00 89.36           C  
ATOM   3876  C   LEU A 480     -35.679 -31.717  16.155  1.00 89.36           C  
ATOM   3877  CB  LEU A 480     -33.682 -30.590  17.157  1.00 89.36           C  
ATOM   3878  O   LEU A 480     -36.805 -31.234  16.292  1.00 89.36           O  
ATOM   3879  CG  LEU A 480     -34.240 -29.168  17.233  1.00 89.36           C  
ATOM   3880  CD1 LEU A 480     -34.814 -28.896  18.619  1.00 89.36           C  
ATOM   3881  CD2 LEU A 480     -33.159 -28.150  16.886  1.00 89.36           C  
ATOM   3882  N   LEU A 481     -35.352 -32.262  15.013  1.00 90.19           N  
ATOM   3883  CA  LEU A 481     -36.202 -32.355  13.831  1.00 90.19           C  
ATOM   3884  C   LEU A 481     -37.378 -33.292  14.079  1.00 90.19           C  
ATOM   3885  CB  LEU A 481     -35.392 -32.841  12.625  1.00 90.19           C  
ATOM   3886  O   LEU A 481     -38.497 -33.021  13.637  1.00 90.19           O  
ATOM   3887  CG  LEU A 481     -34.378 -31.852  12.047  1.00 90.19           C  
ATOM   3888  CD1 LEU A 481     -33.568 -32.513  10.936  1.00 90.19           C  
ATOM   3889  CD2 LEU A 481     -35.084 -30.603  11.529  1.00 90.19           C  
ATOM   3890  N   SER A 482     -37.095 -34.337  14.772  1.00 88.76           N  
ATOM   3891  CA  SER A 482     -38.114 -35.328  15.101  1.00 88.76           C  
ATOM   3892  C   SER A 482     -39.173 -34.744  16.030  1.00 88.76           C  
ATOM   3893  CB  SER A 482     -37.477 -36.558  15.749  1.00 88.76           C  
ATOM   3894  O   SER A 482     -40.340 -35.137  15.974  1.00 88.76           O  
ATOM   3895  OG  SER A 482     -36.912 -36.228  17.006  1.00 88.76           O  
ATOM   3896  N   GLN A 483     -38.837 -33.795  16.920  1.00 87.09           N  
ATOM   3897  CA  GLN A 483     -39.746 -33.101  17.826  1.00 87.09           C  
ATOM   3898  C   GLN A 483     -40.741 -32.240  17.054  1.00 87.09           C  
ATOM   3899  CB  GLN A 483     -38.963 -32.239  18.817  1.00 87.09           C  
ATOM   3900  O   GLN A 483     -41.813 -31.910  17.565  1.00 87.09           O  
ATOM   3901  CG  GLN A 483     -38.190 -33.042  19.854  1.00 87.09           C  
ATOM   3902  CD  GLN A 483     -37.375 -32.166  20.787  1.00 87.09           C  
ATOM   3903  NE2 GLN A 483     -36.757 -32.781  21.789  1.00 87.09           N  
ATOM   3904  OE1 GLN A 483     -37.300 -30.946  20.607  1.00 87.09           O  
ATOM   3905  N   ALA A 484     -40.410 -31.960  15.736  1.00 86.15           N  
ATOM   3906  CA  ALA A 484     -41.260 -31.154  14.863  1.00 86.15           C  
ATOM   3907  C   ALA A 484     -41.910 -32.015  13.783  1.00 86.15           C  
ATOM   3908  CB  ALA A 484     -40.452 -30.027  14.225  1.00 86.15           C  
ATOM   3909  O   ALA A 484     -42.463 -31.492  12.812  1.00 86.15           O  
ATOM   3910  N   ASN A 485     -41.787 -33.365  13.949  1.00 87.19           N  
ATOM   3911  CA  ASN A 485     -42.379 -34.341  13.041  1.00 87.19           C  
ATOM   3912  C   ASN A 485     -41.784 -34.237  11.640  1.00 87.19           C  
ATOM   3913  CB  ASN A 485     -43.898 -34.171  12.987  1.00 87.19           C  
ATOM   3914  O   ASN A 485     -42.499 -34.369  10.645  1.00 87.19           O  
ATOM   3915  CG  ASN A 485     -44.585 -34.642  14.254  1.00 87.19           C  
ATOM   3916  ND2 ASN A 485     -45.768 -34.103  14.523  1.00 87.19           N  
ATOM   3917  OD1 ASN A 485     -44.055 -35.483  14.985  1.00 87.19           O  
ATOM   3918  N   TYR A 486     -40.510 -33.830  11.571  1.00 87.17           N  
ATOM   3919  CA  TYR A 486     -39.770 -33.730  10.318  1.00 87.17           C  
ATOM   3920  C   TYR A 486     -38.616 -34.725  10.286  1.00 87.17           C  
ATOM   3921  CB  TYR A 486     -39.239 -32.307  10.120  1.00 87.17           C  
ATOM   3922  O   TYR A 486     -37.803 -34.773  11.212  1.00 87.17           O  
ATOM   3923  CG  TYR A 486     -38.592 -32.083   8.774  1.00 87.17           C  
ATOM   3924  CD1 TYR A 486     -37.218 -31.880   8.665  1.00 87.17           C  
ATOM   3925  CD2 TYR A 486     -39.354 -32.072   7.611  1.00 87.17           C  
ATOM   3926  CE1 TYR A 486     -36.618 -31.671   7.428  1.00 87.17           C  
ATOM   3927  CE2 TYR A 486     -38.764 -31.864   6.368  1.00 87.17           C  
ATOM   3928  OH  TYR A 486     -36.810 -31.458   5.059  1.00 87.17           O  
ATOM   3929  CZ  TYR A 486     -37.398 -31.665   6.287  1.00 87.17           C  
ATOM   3930  N   THR A 487     -38.439 -35.663   9.306  1.00 80.59           N  
ATOM   3931  CA  THR A 487     -37.553 -36.821   9.300  1.00 80.59           C  
ATOM   3932  C   THR A 487     -36.496 -36.688   8.208  1.00 80.59           C  
ATOM   3933  CB  THR A 487     -38.343 -38.128   9.097  1.00 80.59           C  
ATOM   3934  O   THR A 487     -35.554 -37.481   8.149  1.00 80.59           O  
ATOM   3935  CG2 THR A 487     -39.215 -38.437  10.310  1.00 80.59           C  
ATOM   3936  OG1 THR A 487     -39.180 -37.999   7.942  1.00 80.59           O  
ATOM   3937  N   ASN A 488     -36.447 -35.556   7.419  1.00 75.35           N  
ATOM   3938  CA  ASN A 488     -35.411 -35.314   6.421  1.00 75.35           C  
ATOM   3939  C   ASN A 488     -34.155 -34.717   7.050  1.00 75.35           C  
ATOM   3940  CB  ASN A 488     -35.936 -34.398   5.313  1.00 75.35           C  
ATOM   3941  O   ASN A 488     -34.212 -33.655   7.672  1.00 75.35           O  
ATOM   3942  CG  ASN A 488     -35.010 -34.341   4.114  1.00 75.35           C  
ATOM   3943  ND2 ASN A 488     -35.482 -33.739   3.029  1.00 75.35           N  
ATOM   3944  OD1 ASN A 488     -33.881 -34.835   4.163  1.00 75.35           O  
ATOM   3945  N   THR A 489     -32.933 -35.472   6.962  1.00 70.60           N  
ATOM   3946  CA  THR A 489     -31.725 -35.237   7.746  1.00 70.60           C  
ATOM   3947  C   THR A 489     -30.672 -34.513   6.912  1.00 70.60           C  
ATOM   3948  CB  THR A 489     -31.141 -36.557   8.281  1.00 70.60           C  
ATOM   3949  O   THR A 489     -29.507 -34.433   7.307  1.00 70.60           O  
ATOM   3950  CG2 THR A 489     -32.098 -37.223   9.265  1.00 70.60           C  
ATOM   3951  OG1 THR A 489     -30.905 -37.448   7.184  1.00 70.60           O  
ATOM   3952  N   THR A 490     -31.052 -34.021   5.758  1.00 79.90           N  
ATOM   3953  CA  THR A 490     -30.090 -33.392   4.860  1.00 79.90           C  
ATOM   3954  C   THR A 490     -29.491 -32.142   5.499  1.00 79.90           C  
ATOM   3955  CB  THR A 490     -30.741 -33.022   3.514  1.00 79.90           C  
ATOM   3956  O   THR A 490     -28.302 -31.863   5.333  1.00 79.90           O  
ATOM   3957  CG2 THR A 490     -30.919 -34.254   2.633  1.00 79.90           C  
ATOM   3958  OG1 THR A 490     -32.024 -32.432   3.757  1.00 79.90           O  
ATOM   3959  N   ILE A 491     -30.169 -31.510   6.487  1.00 84.05           N  
ATOM   3960  CA  ILE A 491     -29.725 -30.292   7.155  1.00 84.05           C  
ATOM   3961  C   ILE A 491     -28.725 -30.642   8.255  1.00 84.05           C  
ATOM   3962  CB  ILE A 491     -30.916 -29.504   7.744  1.00 84.05           C  
ATOM   3963  O   ILE A 491     -27.801 -29.873   8.530  1.00 84.05           O  
ATOM   3964  CG1 ILE A 491     -30.457 -28.123   8.226  1.00 84.05           C  
ATOM   3965  CG2 ILE A 491     -31.574 -30.291   8.882  1.00 84.05           C  
ATOM   3966  CD1 ILE A 491     -31.598 -27.158   8.517  1.00 84.05           C  
ATOM   3967  N   CYS A 492     -28.873 -31.883   8.884  1.00 86.37           N  
ATOM   3968  CA  CYS A 492     -28.039 -32.329   9.995  1.00 86.37           C  
ATOM   3969  C   CYS A 492     -26.652 -32.731   9.508  1.00 86.37           C  
ATOM   3970  CB  CYS A 492     -28.695 -33.504  10.719  1.00 86.37           C  
ATOM   3971  O   CYS A 492     -25.696 -32.745  10.285  1.00 86.37           O  
ATOM   3972  SG  CYS A 492     -30.241 -33.076  11.550  1.00 86.37           S  
ATOM   3973  N   SER A 493     -26.511 -32.971   8.213  1.00 82.30           N  
ATOM   3974  CA  SER A 493     -25.247 -33.296   7.560  1.00 82.30           C  
ATOM   3975  C   SER A 493     -24.647 -32.072   6.875  1.00 82.30           C  
ATOM   3976  CB  SER A 493     -25.443 -34.417   6.539  1.00 82.30           C  
ATOM   3977  O   SER A 493     -23.549 -32.141   6.319  1.00 82.30           O  
ATOM   3978  OG  SER A 493     -26.442 -34.069   5.595  1.00 82.30           O  
ATOM   3979  N   SER A 494     -25.225 -30.851   6.955  1.00 83.97           N  
ATOM   3980  CA  SER A 494     -24.748 -29.583   6.414  1.00 83.97           C  
ATOM   3981  C   SER A 494     -23.978 -28.789   7.463  1.00 83.97           C  
ATOM   3982  CB  SER A 494     -25.918 -28.750   5.889  1.00 83.97           C  
ATOM   3983  O   SER A 494     -23.762 -29.269   8.578  1.00 83.97           O  
ATOM   3984  OG  SER A 494     -26.657 -28.190   6.960  1.00 83.97           O  
ATOM   3985  N   ILE A 495     -23.545 -27.604   7.124  1.00 82.08           N  
ATOM   3986  CA  ILE A 495     -22.784 -26.704   7.984  1.00 82.08           C  
ATOM   3987  C   ILE A 495     -23.703 -26.107   9.047  1.00 82.08           C  
ATOM   3988  CB  ILE A 495     -22.108 -25.579   7.167  1.00 82.08           C  
ATOM   3989  O   ILE A 495     -23.240 -25.432   9.969  1.00 82.08           O  
ATOM   3990  CG1 ILE A 495     -23.158 -24.783   6.384  1.00 82.08           C  
ATOM   3991  CG2 ILE A 495     -21.046 -26.158   6.228  1.00 82.08           C  
ATOM   3992  CD1 ILE A 495     -22.631 -23.486   5.785  1.00 82.08           C  
ATOM   3993  N   TYR A 496     -25.080 -26.505   8.921  1.00 84.56           N  
ATOM   3994  CA  TYR A 496     -26.074 -25.986   9.855  1.00 84.56           C  
ATOM   3995  C   TYR A 496     -26.445 -27.035  10.895  1.00 84.56           C  
ATOM   3996  CB  TYR A 496     -27.328 -25.527   9.105  1.00 84.56           C  
ATOM   3997  O   TYR A 496     -27.205 -26.755  11.825  1.00 84.56           O  
ATOM   3998  CG  TYR A 496     -27.050 -24.523   8.013  1.00 84.56           C  
ATOM   3999  CD1 TYR A 496     -26.479 -23.287   8.306  1.00 84.56           C  
ATOM   4000  CD2 TYR A 496     -27.359 -24.808   6.687  1.00 84.56           C  
ATOM   4001  CE1 TYR A 496     -26.223 -22.358   7.303  1.00 84.56           C  
ATOM   4002  CE2 TYR A 496     -27.107 -23.887   5.676  1.00 84.56           C  
ATOM   4003  OH  TYR A 496     -26.288 -21.750   4.996  1.00 84.56           O  
ATOM   4004  CZ  TYR A 496     -26.539 -22.666   5.993  1.00 84.56           C  
ATOM   4005  N   GLY A 497     -25.886 -28.247  10.712  1.00 87.49           N  
ATOM   4006  CA  GLY A 497     -26.130 -29.327  11.655  1.00 87.49           C  
ATOM   4007  C   GLY A 497     -25.218 -29.280  12.866  1.00 87.49           C  
ATOM   4008  O   GLY A 497     -24.071 -28.840  12.768  1.00 87.49           O  
ATOM   4009  N   PHE A 498     -25.755 -29.711  14.058  1.00 89.71           N  
ATOM   4010  CA  PHE A 498     -24.966 -29.730  15.283  1.00 89.71           C  
ATOM   4011  C   PHE A 498     -25.089 -31.078  15.985  1.00 89.71           C  
ATOM   4012  CB  PHE A 498     -25.406 -28.606  16.226  1.00 89.71           C  
ATOM   4013  O   PHE A 498     -26.095 -31.773  15.834  1.00 89.71           O  
ATOM   4014  CG  PHE A 498     -26.825 -28.738  16.708  1.00 89.71           C  
ATOM   4015  CD1 PHE A 498     -27.872 -28.163  15.997  1.00 89.71           C  
ATOM   4016  CD2 PHE A 498     -27.113 -29.437  17.872  1.00 89.71           C  
ATOM   4017  CE1 PHE A 498     -29.186 -28.284  16.441  1.00 89.71           C  
ATOM   4018  CE2 PHE A 498     -28.424 -29.562  18.322  1.00 89.71           C  
ATOM   4019  CZ  PHE A 498     -29.459 -28.984  17.606  1.00 89.71           C  
ATOM   4020  N   ASN A 499     -23.972 -31.437  16.672  1.00 87.97           N  
ATOM   4021  CA  ASN A 499     -23.860 -32.599  17.547  1.00 87.97           C  
ATOM   4022  C   ASN A 499     -23.221 -32.235  18.884  1.00 87.97           C  
ATOM   4023  CB  ASN A 499     -23.063 -33.712  16.863  1.00 87.97           C  
ATOM   4024  O   ASN A 499     -22.049 -31.858  18.935  1.00 87.97           O  
ATOM   4025  CG  ASN A 499     -23.081 -35.010  17.646  1.00 87.97           C  
ATOM   4026  ND2 ASN A 499     -22.815 -36.118  16.964  1.00 87.97           N  
ATOM   4027  OD1 ASN A 499     -23.334 -35.017  18.854  1.00 87.97           O  
ATOM   4028  N   PRO A 500     -24.066 -32.321  19.927  1.00 84.01           N  
ATOM   4029  CA  PRO A 500     -23.654 -31.864  21.256  1.00 84.01           C  
ATOM   4030  C   PRO A 500     -22.514 -32.697  21.838  1.00 84.01           C  
ATOM   4031  CB  PRO A 500     -24.926 -32.019  22.093  1.00 84.01           C  
ATOM   4032  O   PRO A 500     -21.924 -32.317  22.853  1.00 84.01           O  
ATOM   4033  CG  PRO A 500     -25.725 -33.063  21.382  1.00 84.01           C  
ATOM   4034  CD  PRO A 500     -25.389 -33.009  19.920  1.00 84.01           C  
ATOM   4035  N   TYR A 501     -22.076 -33.744  21.082  1.00 83.90           N  
ATOM   4036  CA  TYR A 501     -20.970 -34.593  21.509  1.00 83.90           C  
ATOM   4037  C   TYR A 501     -19.735 -34.356  20.648  1.00 83.90           C  
ATOM   4038  CB  TYR A 501     -21.372 -36.070  21.450  1.00 83.90           C  
ATOM   4039  O   TYR A 501     -18.673 -34.929  20.903  1.00 83.90           O  
ATOM   4040  CG  TYR A 501     -22.587 -36.402  22.283  1.00 83.90           C  
ATOM   4041  CD1 TYR A 501     -22.508 -36.461  23.673  1.00 83.90           C  
ATOM   4042  CD2 TYR A 501     -23.815 -36.658  21.683  1.00 83.90           C  
ATOM   4043  CE1 TYR A 501     -23.623 -36.768  24.444  1.00 83.90           C  
ATOM   4044  CE2 TYR A 501     -24.937 -36.967  22.444  1.00 83.90           C  
ATOM   4045  OH  TYR A 501     -25.940 -37.324  24.581  1.00 83.90           O  
ATOM   4046  CZ  TYR A 501     -24.832 -37.019  23.822  1.00 83.90           C  
ATOM   4047  N   ALA A 502     -19.870 -33.471  19.689  1.00 83.11           N  
ATOM   4048  CA  ALA A 502     -18.759 -33.044  18.842  1.00 83.11           C  
ATOM   4049  C   ALA A 502     -18.343 -31.612  19.164  1.00 83.11           C  
ATOM   4050  CB  ALA A 502     -19.136 -33.167  17.368  1.00 83.11           C  
ATOM   4051  O   ALA A 502     -19.167 -30.695  19.121  1.00 83.11           O  
ATOM   4052  N   ALA A 503     -17.121 -31.322  19.651  1.00 64.91           N  
ATOM   4053  CA  ALA A 503     -16.506 -30.155  20.278  1.00 64.91           C  
ATOM   4054  C   ALA A 503     -16.385 -29.000  19.289  1.00 64.91           C  
ATOM   4055  CB  ALA A 503     -15.133 -30.515  20.842  1.00 64.91           C  
ATOM   4056  O   ALA A 503     -16.533 -27.834  19.664  1.00 64.91           O  
ATOM   4057  N   ASN A 504     -16.889 -29.118  18.001  1.00 70.63           N  
ATOM   4058  CA  ASN A 504     -16.690 -28.033  17.046  1.00 70.63           C  
ATOM   4059  C   ASN A 504     -17.979 -27.697  16.303  1.00 70.63           C  
ATOM   4060  CB  ASN A 504     -15.582 -28.390  16.052  1.00 70.63           C  
ATOM   4061  O   ASN A 504     -17.957 -26.963  15.313  1.00 70.63           O  
ATOM   4062  CG  ASN A 504     -14.214 -28.457  16.702  1.00 70.63           C  
ATOM   4063  ND2 ASN A 504     -13.264 -29.088  16.021  1.00 70.63           N  
ATOM   4064  OD1 ASN A 504     -14.012 -27.945  17.806  1.00 70.63           O  
ATOM   4065  N   THR A 505     -19.146 -28.260  16.881  1.00 85.06           N  
ATOM   4066  CA  THR A 505     -20.376 -28.055  16.124  1.00 85.06           C  
ATOM   4067  C   THR A 505     -21.306 -27.090  16.854  1.00 85.06           C  
ATOM   4068  CB  THR A 505     -21.108 -29.388  15.875  1.00 85.06           C  
ATOM   4069  O   THR A 505     -22.404 -26.796  16.376  1.00 85.06           O  
ATOM   4070  CG2 THR A 505     -20.259 -30.331  15.029  1.00 85.06           C  
ATOM   4071  OG1 THR A 505     -21.388 -30.014  17.133  1.00 85.06           O  
ATOM   4072  N   TRP A 506     -20.892 -26.590  18.160  1.00 87.77           N  
ATOM   4073  CA  TRP A 506     -21.743 -25.728  18.973  1.00 87.77           C  
ATOM   4074  C   TRP A 506     -22.054 -24.425  18.244  1.00 87.77           C  
ATOM   4075  CB  TRP A 506     -21.076 -25.428  20.318  1.00 87.77           C  
ATOM   4076  O   TRP A 506     -23.148 -23.874  18.385  1.00 87.77           O  
ATOM   4077  CG  TRP A 506     -19.871 -24.542  20.216  1.00 87.77           C  
ATOM   4078  CD1 TRP A 506     -18.571 -24.934  20.056  1.00 87.77           C  
ATOM   4079  CD2 TRP A 506     -19.855 -23.112  20.271  1.00 87.77           C  
ATOM   4080  CE2 TRP A 506     -18.509 -22.704  20.138  1.00 87.77           C  
ATOM   4081  CE3 TRP A 506     -20.849 -22.135  20.420  1.00 87.77           C  
ATOM   4082  NE1 TRP A 506     -17.747 -23.833  20.008  1.00 87.77           N  
ATOM   4083  CH2 TRP A 506     -19.124 -20.424  20.296  1.00 87.77           C  
ATOM   4084  CZ2 TRP A 506     -18.132 -21.358  20.149  1.00 87.77           C  
ATOM   4085  CZ3 TRP A 506     -20.472 -20.797  20.431  1.00 87.77           C  
ATOM   4086  N   TYR A 507     -21.104 -23.945  17.471  1.00 86.80           N  
ATOM   4087  CA  TYR A 507     -21.253 -22.670  16.779  1.00 86.80           C  
ATOM   4088  C   TYR A 507     -22.251 -22.786  15.633  1.00 86.80           C  
ATOM   4089  CB  TYR A 507     -19.901 -22.185  16.247  1.00 86.80           C  
ATOM   4090  O   TYR A 507     -22.810 -21.782  15.184  1.00 86.80           O  
ATOM   4091  CG  TYR A 507     -19.424 -22.936  15.027  1.00 86.80           C  
ATOM   4092  CD1 TYR A 507     -18.612 -24.062  15.152  1.00 86.80           C  
ATOM   4093  CD2 TYR A 507     -19.783 -22.522  13.749  1.00 86.80           C  
ATOM   4094  CE1 TYR A 507     -18.168 -24.756  14.031  1.00 86.80           C  
ATOM   4095  CE2 TYR A 507     -19.345 -23.208  12.621  1.00 86.80           C  
ATOM   4096  OH  TYR A 507     -18.103 -25.006  11.659  1.00 86.80           O  
ATOM   4097  CZ  TYR A 507     -18.539 -24.322  12.772  1.00 86.80           C  
ATOM   4098  N   ASN A 508     -22.514 -24.002  15.042  1.00 88.30           N  
ATOM   4099  CA  ASN A 508     -23.531 -24.265  14.029  1.00 88.30           C  
ATOM   4100  C   ASN A 508     -24.936 -24.002  14.563  1.00 88.30           C  
ATOM   4101  CB  ASN A 508     -23.418 -25.703  13.517  1.00 88.30           C  
ATOM   4102  O   ASN A 508     -25.831 -23.622  13.806  1.00 88.30           O  
ATOM   4103  CG  ASN A 508     -22.137 -25.949  12.743  1.00 88.30           C  
ATOM   4104  ND2 ASN A 508     -21.836 -27.215  12.483  1.00 88.30           N  
ATOM   4105  OD1 ASN A 508     -21.425 -25.008  12.383  1.00 88.30           O  
ATOM   4106  N   LEU A 509     -25.159 -24.129  15.925  1.00 90.90           N  
ATOM   4107  CA  LEU A 509     -26.421 -23.937  16.631  1.00 90.90           C  
ATOM   4108  C   LEU A 509     -26.788 -22.459  16.698  1.00 90.90           C  
ATOM   4109  CB  LEU A 509     -26.339 -24.519  18.045  1.00 90.90           C  
ATOM   4110  O   LEU A 509     -27.940 -22.112  16.970  1.00 90.90           O  
ATOM   4111  CG  LEU A 509     -27.631 -24.498  18.863  1.00 90.90           C  
ATOM   4112  CD1 LEU A 509     -28.721 -25.293  18.153  1.00 90.90           C  
ATOM   4113  CD2 LEU A 509     -27.386 -25.048  20.264  1.00 90.90           C  
ATOM   4114  N   THR A 510     -25.836 -21.571  16.478  1.00 90.33           N  
ATOM   4115  CA  THR A 510     -26.016 -20.125  16.551  1.00 90.33           C  
ATOM   4116  C   THR A 510     -27.009 -19.650  15.494  1.00 90.33           C  
ATOM   4117  CB  THR A 510     -24.678 -19.385  16.372  1.00 90.33           C  
ATOM   4118  O   THR A 510     -27.823 -18.762  15.753  1.00 90.33           O  
ATOM   4119  CG2 THR A 510     -24.867 -17.875  16.470  1.00 90.33           C  
ATOM   4120  OG1 THR A 510     -23.765 -19.808  17.392  1.00 90.33           O  
ATOM   4121  N   ILE A 511     -27.032 -20.323  14.321  1.00 88.90           N  
ATOM   4122  CA  ILE A 511     -27.923 -19.974  13.220  1.00 88.90           C  
ATOM   4123  C   ILE A 511     -29.366 -20.291  13.603  1.00 88.90           C  
ATOM   4124  CB  ILE A 511     -27.537 -20.719  11.923  1.00 88.90           C  
ATOM   4125  O   ILE A 511     -30.281 -19.525  13.289  1.00 88.90           O  
ATOM   4126  CG1 ILE A 511     -26.225 -20.161  11.357  1.00 88.90           C  
ATOM   4127  CG2 ILE A 511     -28.663 -20.624  10.890  1.00 88.90           C  
ATOM   4128  CD1 ILE A 511     -25.678 -20.948  10.174  1.00 88.90           C  
ATOM   4129  N   TRP A 512     -29.671 -21.384  14.341  1.00 92.35           N  
ATOM   4130  CA  TRP A 512     -30.990 -21.778  14.825  1.00 92.35           C  
ATOM   4131  C   TRP A 512     -31.486 -20.815  15.898  1.00 92.35           C  
ATOM   4132  CB  TRP A 512     -30.957 -23.205  15.378  1.00 92.35           C  
ATOM   4133  O   TRP A 512     -32.648 -20.401  15.881  1.00 92.35           O  
ATOM   4134  CG  TRP A 512     -30.664 -24.252  14.345  1.00 92.35           C  
ATOM   4135  CD1 TRP A 512     -29.436 -24.613  13.862  1.00 92.35           C  
ATOM   4136  CD2 TRP A 512     -31.619 -25.070  13.664  1.00 92.35           C  
ATOM   4137  CE2 TRP A 512     -30.900 -25.906  12.781  1.00 92.35           C  
ATOM   4138  CE3 TRP A 512     -33.016 -25.179  13.714  1.00 92.35           C  
ATOM   4139  NE1 TRP A 512     -29.572 -25.607  12.922  1.00 92.35           N  
ATOM   4140  CH2 TRP A 512     -32.898 -26.925  12.024  1.00 92.35           C  
ATOM   4141  CZ2 TRP A 512     -31.531 -26.839  11.955  1.00 92.35           C  
ATOM   4142  CZ3 TRP A 512     -33.642 -26.108  12.892  1.00 92.35           C  
ATOM   4143  N   ILE A 513     -30.566 -20.480  16.754  1.00 91.95           N  
ATOM   4144  CA  ILE A 513     -30.848 -19.591  17.876  1.00 91.95           C  
ATOM   4145  C   ILE A 513     -31.190 -18.197  17.357  1.00 91.95           C  
ATOM   4146  CB  ILE A 513     -29.654 -19.521  18.855  1.00 91.95           C  
ATOM   4147  O   ILE A 513     -32.154 -17.577  17.814  1.00 91.95           O  
ATOM   4148  CG1 ILE A 513     -29.461 -20.868  19.560  1.00 91.95           C  
ATOM   4149  CG2 ILE A 513     -29.856 -18.394  19.872  1.00 91.95           C  
ATOM   4150  CD1 ILE A 513     -28.220 -20.934  20.440  1.00 91.95           C  
ATOM   4151  N   LYS A 514     -30.386 -17.740  16.348  1.00 89.97           N  
ATOM   4152  CA  LYS A 514     -30.628 -16.436  15.737  1.00 89.97           C  
ATOM   4153  C   LYS A 514     -31.972 -16.408  15.014  1.00 89.97           C  
ATOM   4154  CB  LYS A 514     -29.502 -16.082  14.764  1.00 89.97           C  
ATOM   4155  O   LYS A 514     -32.717 -15.431  15.115  1.00 89.97           O  
ATOM   4156  CG  LYS A 514     -28.187 -15.728  15.441  1.00 89.97           C  
ATOM   4157  CD  LYS A 514     -27.119 -15.346  14.424  1.00 89.97           C  
ATOM   4158  CE  LYS A 514     -25.816 -14.948  15.103  1.00 89.97           C  
ATOM   4159  NZ  LYS A 514     -24.787 -14.510  14.113  1.00 89.97           N  
ATOM   4160  N   ALA A 515     -32.315 -17.538  14.299  1.00 88.75           N  
ATOM   4161  CA  ALA A 515     -33.572 -17.665  13.565  1.00 88.75           C  
ATOM   4162  C   ALA A 515     -34.764 -17.674  14.517  1.00 88.75           C  
ATOM   4163  CB  ALA A 515     -33.565 -18.932  12.714  1.00 88.75           C  
ATOM   4164  O   ALA A 515     -35.798 -17.063  14.234  1.00 88.75           O  
ATOM   4165  N   ALA A 516     -34.623 -18.315  15.682  1.00 90.94           N  
ATOM   4166  CA  ALA A 516     -35.668 -18.425  16.697  1.00 90.94           C  
ATOM   4167  C   ALA A 516     -35.946 -17.072  17.346  1.00 90.94           C  
ATOM   4168  CB  ALA A 516     -35.273 -19.449  17.759  1.00 90.94           C  
ATOM   4169  O   ALA A 516     -37.102 -16.717  17.586  1.00 90.94           O  
ATOM   4170  N   TYR A 517     -34.831 -16.340  17.574  1.00 87.54           N  
ATOM   4171  CA  TYR A 517     -34.942 -15.045  18.234  1.00 87.54           C  
ATOM   4172  C   TYR A 517     -35.357 -13.962  17.244  1.00 87.54           C  
ATOM   4173  CB  TYR A 517     -33.616 -14.664  18.899  1.00 87.54           C  
ATOM   4174  O   TYR A 517     -36.229 -13.142  17.541  1.00 87.54           O  
ATOM   4175  CG  TYR A 517     -33.673 -13.366  19.668  1.00 87.54           C  
ATOM   4176  CD1 TYR A 517     -33.094 -12.206  19.159  1.00 87.54           C  
ATOM   4177  CD2 TYR A 517     -34.305 -13.298  20.905  1.00 87.54           C  
ATOM   4178  CE1 TYR A 517     -33.142 -11.009  19.865  1.00 87.54           C  
ATOM   4179  CE2 TYR A 517     -34.359 -12.106  21.619  1.00 87.54           C  
ATOM   4180  OH  TYR A 517     -33.827  -9.785  21.795  1.00 87.54           O  
ATOM   4181  CZ  TYR A 517     -33.776 -10.968  21.092  1.00 87.54           C  
ATOM   4182  N   LYS A 518     -34.817 -13.982  15.958  1.00 79.82           N  
ATOM   4183  CA  LYS A 518     -34.966 -12.916  14.972  1.00 79.82           C  
ATOM   4184  C   LYS A 518     -36.247 -13.093  14.161  1.00 79.82           C  
ATOM   4185  CB  LYS A 518     -33.756 -12.875  14.037  1.00 79.82           C  
ATOM   4186  O   LYS A 518     -36.774 -12.127  13.604  1.00 79.82           O  
ATOM   4187  CG  LYS A 518     -32.466 -12.436  14.715  1.00 79.82           C  
ATOM   4188  CD  LYS A 518     -31.326 -12.303  13.713  1.00 79.82           C  
ATOM   4189  CE  LYS A 518     -30.049 -11.813  14.380  1.00 79.82           C  
ATOM   4190  NZ  LYS A 518     -28.940 -11.639  13.395  1.00 79.82           N  
ATOM   4191  N   GLY A 519     -36.801 -14.242  14.104  1.00 82.78           N  
ATOM   4192  CA  GLY A 519     -38.121 -14.446  13.529  1.00 82.78           C  
ATOM   4193  C   GLY A 519     -38.089 -14.686  12.032  1.00 82.78           C  
ATOM   4194  O   GLY A 519     -37.038 -15.004  11.471  1.00 82.78           O  
ATOM   4195  N   LEU A 520     -39.223 -14.541  11.244  1.00 81.96           N  
ATOM   4196  CA  LEU A 520     -39.496 -15.011   9.890  1.00 81.96           C  
ATOM   4197  C   LEU A 520     -38.825 -14.111   8.857  1.00 81.96           C  
ATOM   4198  CB  LEU A 520     -41.004 -15.064   9.635  1.00 81.96           C  
ATOM   4199  O   LEU A 520     -38.604 -14.525   7.717  1.00 81.96           O  
ATOM   4200  CG  LEU A 520     -41.809 -16.015  10.522  1.00 81.96           C  
ATOM   4201  CD1 LEU A 520     -43.304 -15.779  10.332  1.00 81.96           C  
ATOM   4202  CD2 LEU A 520     -41.449 -17.465  10.217  1.00 81.96           C  
ATOM   4203  N   THR A 521     -38.296 -12.988   9.182  1.00 71.18           N  
ATOM   4204  CA  THR A 521     -37.746 -12.019   8.240  1.00 71.18           C  
ATOM   4205  C   THR A 521     -36.223 -11.989   8.323  1.00 71.18           C  
ATOM   4206  CB  THR A 521     -38.305 -10.608   8.501  1.00 71.18           C  
ATOM   4207  O   THR A 521     -35.574 -11.204   7.629  1.00 71.18           O  
ATOM   4208  CG2 THR A 521     -39.813 -10.563   8.280  1.00 71.18           C  
ATOM   4209  OG1 THR A 521     -38.020 -10.230   9.854  1.00 71.18           O  
ATOM   4210  N   SER A 522     -35.704 -12.981   9.119  1.00 75.04           N  
ATOM   4211  CA  SER A 522     -34.255 -12.985   9.292  1.00 75.04           C  
ATOM   4212  C   SER A 522     -33.568 -13.778   8.185  1.00 75.04           C  
ATOM   4213  CB  SER A 522     -33.879 -13.565  10.656  1.00 75.04           C  
ATOM   4214  O   SER A 522     -34.166 -14.684   7.601  1.00 75.04           O  
ATOM   4215  OG  SER A 522     -34.138 -14.958  10.698  1.00 75.04           O  
ATOM   4216  N   ILE A 523     -32.312 -13.398   7.822  1.00 77.27           N  
ATOM   4217  CA  ILE A 523     -31.468 -14.103   6.863  1.00 77.27           C  
ATOM   4218  C   ILE A 523     -31.274 -15.550   7.313  1.00 77.27           C  
ATOM   4219  CB  ILE A 523     -30.099 -13.406   6.695  1.00 77.27           C  
ATOM   4220  O   ILE A 523     -31.260 -16.466   6.489  1.00 77.27           O  
ATOM   4221  CG1 ILE A 523     -30.277 -12.033   6.037  1.00 77.27           C  
ATOM   4222  CG2 ILE A 523     -29.143 -14.284   5.883  1.00 77.27           C  
ATOM   4223  CD1 ILE A 523     -29.037 -11.152   6.098  1.00 77.27           C  
ATOM   4224  N   GLU A 524     -31.226 -15.807   8.593  1.00 86.00           N  
ATOM   4225  CA  GLU A 524     -31.047 -17.126   9.192  1.00 86.00           C  
ATOM   4226  C   GLU A 524     -32.266 -18.012   8.951  1.00 86.00           C  
ATOM   4227  CB  GLU A 524     -30.773 -17.003  10.693  1.00 86.00           C  
ATOM   4228  O   GLU A 524     -32.127 -19.199   8.650  1.00 86.00           O  
ATOM   4229  CG  GLU A 524     -29.406 -16.424  11.024  1.00 86.00           C  
ATOM   4230  CD  GLU A 524     -29.359 -14.907  10.935  1.00 86.00           C  
ATOM   4231  OE1 GLU A 524     -28.265 -14.322  11.101  1.00 86.00           O  
ATOM   4232  OE2 GLU A 524     -30.426 -14.298  10.698  1.00 86.00           O  
ATOM   4233  N   TYR A 525     -33.497 -17.381   9.036  1.00 87.42           N  
ATOM   4234  CA  TYR A 525     -34.735 -18.094   8.743  1.00 87.42           C  
ATOM   4235  C   TYR A 525     -34.794 -18.503   7.276  1.00 87.42           C  
ATOM   4236  CB  TYR A 525     -35.949 -17.229   9.093  1.00 87.42           C  
ATOM   4237  O   TYR A 525     -35.141 -19.643   6.957  1.00 87.42           O  
ATOM   4238  CG  TYR A 525     -37.272 -17.917   8.861  1.00 87.42           C  
ATOM   4239  CD1 TYR A 525     -37.910 -17.844   7.625  1.00 87.42           C  
ATOM   4240  CD2 TYR A 525     -37.887 -18.642   9.877  1.00 87.42           C  
ATOM   4241  CE1 TYR A 525     -39.131 -18.475   7.407  1.00 87.42           C  
ATOM   4242  CE2 TYR A 525     -39.107 -19.277   9.670  1.00 87.42           C  
ATOM   4243  OH  TYR A 525     -40.928 -19.816   8.223  1.00 87.42           O  
ATOM   4244  CZ  TYR A 525     -39.720 -19.189   8.433  1.00 87.42           C  
ATOM   4245  N   SER A 526     -34.362 -17.540   6.401  1.00 85.93           N  
ATOM   4246  CA  SER A 526     -34.348 -17.806   4.966  1.00 85.93           C  
ATOM   4247  C   SER A 526     -33.396 -18.947   4.625  1.00 85.93           C  
ATOM   4248  CB  SER A 526     -33.948 -16.549   4.192  1.00 85.93           C  
ATOM   4249  O   SER A 526     -33.707 -19.790   3.780  1.00 85.93           O  
ATOM   4250  OG  SER A 526     -33.922 -16.804   2.798  1.00 85.93           O  
ATOM   4251  N   GLN A 527     -32.252 -19.001   5.359  1.00 87.07           N  
ATOM   4252  CA  GLN A 527     -31.249 -20.040   5.148  1.00 87.07           C  
ATOM   4253  C   GLN A 527     -31.775 -21.407   5.576  1.00 87.07           C  
ATOM   4254  CB  GLN A 527     -29.965 -19.709   5.909  1.00 87.07           C  
ATOM   4255  O   GLN A 527     -31.585 -22.400   4.870  1.00 87.07           O  
ATOM   4256  CG  GLN A 527     -29.194 -18.529   5.332  1.00 87.07           C  
ATOM   4257  CD  GLN A 527     -27.975 -18.164   6.158  1.00 87.07           C  
ATOM   4258  NE2 GLN A 527     -26.932 -17.681   5.492  1.00 87.07           N  
ATOM   4259  OE1 GLN A 527     -27.971 -18.314   7.384  1.00 87.07           O  
ATOM   4260  N   LEU A 528     -32.559 -21.431   6.602  1.00 88.62           N  
ATOM   4261  CA  LEU A 528     -33.109 -22.669   7.142  1.00 88.62           C  
ATOM   4262  C   LEU A 528     -34.350 -23.097   6.367  1.00 88.62           C  
ATOM   4263  CB  LEU A 528     -33.451 -22.501   8.625  1.00 88.62           C  
ATOM   4264  O   LEU A 528     -34.564 -24.289   6.138  1.00 88.62           O  
ATOM   4265  CG  LEU A 528     -32.266 -22.397   9.587  1.00 88.62           C  
ATOM   4266  CD1 LEU A 528     -32.750 -22.025  10.985  1.00 88.62           C  
ATOM   4267  CD2 LEU A 528     -31.485 -23.706   9.617  1.00 88.62           C  
ATOM   4268  N   SER A 529     -35.114 -22.073   5.894  1.00 89.25           N  
ATOM   4269  CA  SER A 529     -36.368 -22.335   5.195  1.00 89.25           C  
ATOM   4270  C   SER A 529     -36.116 -22.932   3.814  1.00 89.25           C  
ATOM   4271  CB  SER A 529     -37.186 -21.050   5.062  1.00 89.25           C  
ATOM   4272  O   SER A 529     -37.002 -23.563   3.234  1.00 89.25           O  
ATOM   4273  OG  SER A 529     -36.506 -20.102   4.257  1.00 89.25           O  
ATOM   4274  N   SER A 530     -34.860 -22.741   3.313  1.00 87.30           N  
ATOM   4275  CA  SER A 530     -34.469 -23.352   2.047  1.00 87.30           C  
ATOM   4276  C   SER A 530     -34.272 -24.857   2.197  1.00 87.30           C  
ATOM   4277  CB  SER A 530     -33.187 -22.711   1.516  1.00 87.30           C  
ATOM   4278  O   SER A 530     -34.336 -25.598   1.214  1.00 87.30           O  
ATOM   4279  OG  SER A 530     -32.081 -23.041   2.339  1.00 87.30           O  
ATOM   4280  N   LEU A 531     -34.217 -25.344   3.448  1.00 86.75           N  
ATOM   4281  CA  LEU A 531     -33.872 -26.735   3.718  1.00 86.75           C  
ATOM   4282  C   LEU A 531     -34.968 -27.420   4.528  1.00 86.75           C  
ATOM   4283  CB  LEU A 531     -32.539 -26.821   4.467  1.00 86.75           C  
ATOM   4284  O   LEU A 531     -35.089 -28.647   4.505  1.00 86.75           O  
ATOM   4285  CG  LEU A 531     -31.313 -26.277   3.733  1.00 86.75           C  
ATOM   4286  CD1 LEU A 531     -30.122 -26.192   4.681  1.00 86.75           C  
ATOM   4287  CD2 LEU A 531     -30.982 -27.148   2.526  1.00 86.75           C  
ATOM   4288  N   ILE A 532     -35.820 -26.657   5.307  1.00 88.52           N  
ATOM   4289  CA  ILE A 532     -36.917 -27.156   6.128  1.00 88.52           C  
ATOM   4290  C   ILE A 532     -38.210 -26.433   5.758  1.00 88.52           C  
ATOM   4291  CB  ILE A 532     -36.619 -26.984   7.635  1.00 88.52           C  
ATOM   4292  O   ILE A 532     -38.257 -25.200   5.746  1.00 88.52           O  
ATOM   4293  CG1 ILE A 532     -35.289 -27.656   7.996  1.00 88.52           C  
ATOM   4294  CG2 ILE A 532     -37.764 -27.548   8.480  1.00 88.52           C  
ATOM   4295  CD1 ILE A 532     -34.807 -27.356   9.408  1.00 88.52           C  
ATOM   4296  N   PRO A 533     -39.232 -27.169   5.397  1.00 89.57           N  
ATOM   4297  CA  PRO A 533     -40.516 -26.509   5.149  1.00 89.57           C  
ATOM   4298  C   PRO A 533     -40.964 -25.633   6.317  1.00 89.57           C  
ATOM   4299  CB  PRO A 533     -41.480 -27.680   4.943  1.00 89.57           C  
ATOM   4300  O   PRO A 533     -40.769 -25.999   7.479  1.00 89.57           O  
ATOM   4301  CG  PRO A 533     -40.614 -28.815   4.501  1.00 89.57           C  
ATOM   4302  CD  PRO A 533     -39.276 -28.683   5.170  1.00 89.57           C  
ATOM   4303  N   PRO A 534     -41.495 -24.392   6.052  1.00 88.50           N  
ATOM   4304  CA  PRO A 534     -41.873 -23.347   7.007  1.00 88.50           C  
ATOM   4305  C   PRO A 534     -42.768 -23.869   8.128  1.00 88.50           C  
ATOM   4306  CB  PRO A 534     -42.620 -22.331   6.139  1.00 88.50           C  
ATOM   4307  O   PRO A 534     -42.640 -23.437   9.277  1.00 88.50           O  
ATOM   4308  CG  PRO A 534     -42.006 -22.461   4.783  1.00 88.50           C  
ATOM   4309  CD  PRO A 534     -41.652 -23.903   4.556  1.00 88.50           C  
ATOM   4310  N   LYS A 535     -43.645 -24.859   7.837  1.00 89.39           N  
ATOM   4311  CA  LYS A 535     -44.520 -25.451   8.844  1.00 89.39           C  
ATOM   4312  C   LYS A 535     -43.711 -26.085   9.972  1.00 89.39           C  
ATOM   4313  CB  LYS A 535     -45.441 -26.494   8.209  1.00 89.39           C  
ATOM   4314  O   LYS A 535     -43.975 -25.834  11.150  1.00 89.39           O  
ATOM   4315  CG  LYS A 535     -46.348 -27.206   9.202  1.00 89.39           C  
ATOM   4316  CD  LYS A 535     -47.168 -28.298   8.526  1.00 89.39           C  
ATOM   4317  CE  LYS A 535     -47.973 -29.101   9.539  1.00 89.39           C  
ATOM   4318  NZ  LYS A 535     -48.743 -30.202   8.887  1.00 89.39           N  
ATOM   4319  N   TYR A 536     -42.705 -26.890   9.688  1.00 91.58           N  
ATOM   4320  CA  TYR A 536     -41.868 -27.621  10.632  1.00 91.58           C  
ATOM   4321  C   TYR A 536     -40.801 -26.713  11.231  1.00 91.58           C  
ATOM   4322  CB  TYR A 536     -41.208 -28.822   9.948  1.00 91.58           C  
ATOM   4323  O   TYR A 536     -40.459 -26.839  12.409  1.00 91.58           O  
ATOM   4324  CG  TYR A 536     -42.190 -29.762   9.292  1.00 91.58           C  
ATOM   4325  CD1 TYR A 536     -43.052 -30.545  10.057  1.00 91.58           C  
ATOM   4326  CD2 TYR A 536     -42.258 -29.870   7.907  1.00 91.58           C  
ATOM   4327  CE1 TYR A 536     -43.957 -31.415   9.457  1.00 91.58           C  
ATOM   4328  CE2 TYR A 536     -43.159 -30.736   7.296  1.00 91.58           C  
ATOM   4329  OH  TYR A 536     -44.898 -32.361   7.479  1.00 91.58           O  
ATOM   4330  CZ  TYR A 536     -44.003 -31.502   8.078  1.00 91.58           C  
ATOM   4331  N   LEU A 537     -40.301 -25.848  10.501  1.00 90.77           N  
ATOM   4332  CA  LEU A 537     -39.307 -24.870  10.932  1.00 90.77           C  
ATOM   4333  C   LEU A 537     -39.891 -23.926  11.977  1.00 90.77           C  
ATOM   4334  CB  LEU A 537     -38.790 -24.068   9.734  1.00 90.77           C  
ATOM   4335  O   LEU A 537     -39.241 -23.626  12.981  1.00 90.77           O  
ATOM   4336  CG  LEU A 537     -37.730 -23.008  10.036  1.00 90.77           C  
ATOM   4337  CD1 LEU A 537     -36.529 -23.642  10.730  1.00 90.77           C  
ATOM   4338  CD2 LEU A 537     -37.301 -22.300   8.755  1.00 90.77           C  
ATOM   4339  N   ASN A 538     -41.162 -23.497  11.790  1.00 91.25           N  
ATOM   4340  CA  ASN A 538     -41.829 -22.617  12.744  1.00 91.25           C  
ATOM   4341  C   ASN A 538     -42.072 -23.318  14.078  1.00 91.25           C  
ATOM   4342  CB  ASN A 538     -43.150 -22.102  12.166  1.00 91.25           C  
ATOM   4343  O   ASN A 538     -41.959 -22.700  15.138  1.00 91.25           O  
ATOM   4344  CG  ASN A 538     -42.946 -21.073  11.071  1.00 91.25           C  
ATOM   4345  ND2 ASN A 538     -43.989 -20.830  10.286  1.00 91.25           N  
ATOM   4346  OD1 ASN A 538     -41.861 -20.503  10.932  1.00 91.25           O  
ATOM   4347  N   THR A 539     -42.388 -24.581  14.031  1.00 90.70           N  
ATOM   4348  CA  THR A 539     -42.565 -25.387  15.234  1.00 90.70           C  
ATOM   4349  C   THR A 539     -41.252 -25.507  16.003  1.00 90.70           C  
ATOM   4350  CB  THR A 539     -43.094 -26.792  14.893  1.00 90.70           C  
ATOM   4351  O   THR A 539     -41.226 -25.354  17.226  1.00 90.70           O  
ATOM   4352  CG2 THR A 539     -43.293 -27.626  16.154  1.00 90.70           C  
ATOM   4353  OG1 THR A 539     -44.349 -26.671  14.211  1.00 90.70           O  
ATOM   4354  N   ILE A 540     -40.187 -25.737  15.313  1.00 90.58           N  
ATOM   4355  CA  ILE A 540     -38.857 -25.888  15.893  1.00 90.58           C  
ATOM   4356  C   ILE A 540     -38.392 -24.555  16.475  1.00 90.58           C  
ATOM   4357  CB  ILE A 540     -37.840 -26.401  14.848  1.00 90.58           C  
ATOM   4358  O   ILE A 540     -37.958 -24.491  17.627  1.00 90.58           O  
ATOM   4359  CG1 ILE A 540     -38.182 -27.835  14.430  1.00 90.58           C  
ATOM   4360  CG2 ILE A 540     -36.413 -26.315  15.397  1.00 90.58           C  
ATOM   4361  CD1 ILE A 540     -37.383 -28.338  13.235  1.00 90.58           C  
ATOM   4362  N   LEU A 541     -38.537 -23.471  15.804  1.00 92.00           N  
ATOM   4363  CA  LEU A 541     -37.996 -22.173  16.193  1.00 92.00           C  
ATOM   4364  C   LEU A 541     -38.860 -21.525  17.270  1.00 92.00           C  
ATOM   4365  CB  LEU A 541     -37.894 -21.248  14.978  1.00 92.00           C  
ATOM   4366  O   LEU A 541     -38.342 -21.040  18.279  1.00 92.00           O  
ATOM   4367  CG  LEU A 541     -36.919 -21.675  13.879  1.00 92.00           C  
ATOM   4368  CD1 LEU A 541     -36.891 -20.638  12.762  1.00 92.00           C  
ATOM   4369  CD2 LEU A 541     -35.523 -21.886  14.456  1.00 92.00           C  
ATOM   4370  N   PHE A 542     -40.173 -21.561  17.168  1.00 90.28           N  
ATOM   4371  CA  PHE A 542     -41.018 -20.721  18.008  1.00 90.28           C  
ATOM   4372  C   PHE A 542     -41.666 -21.542  19.117  1.00 90.28           C  
ATOM   4373  CB  PHE A 542     -42.097 -20.031  17.167  1.00 90.28           C  
ATOM   4374  O   PHE A 542     -41.977 -21.013  20.186  1.00 90.28           O  
ATOM   4375  CG  PHE A 542     -41.549 -19.073  16.144  1.00 90.28           C  
ATOM   4376  CD1 PHE A 542     -40.745 -18.007  16.530  1.00 90.28           C  
ATOM   4377  CD2 PHE A 542     -41.837 -19.238  14.796  1.00 90.28           C  
ATOM   4378  CE1 PHE A 542     -40.236 -17.118  15.586  1.00 90.28           C  
ATOM   4379  CE2 PHE A 542     -41.332 -18.355  13.846  1.00 90.28           C  
ATOM   4380  CZ  PHE A 542     -40.533 -17.295  14.243  1.00 90.28           C  
ATOM   4381  N   ASN A 543     -41.766 -22.844  18.965  1.00 88.66           N  
ATOM   4382  CA  ASN A 543     -42.379 -23.706  19.970  1.00 88.66           C  
ATOM   4383  C   ASN A 543     -41.327 -24.442  20.795  1.00 88.66           C  
ATOM   4384  CB  ASN A 543     -43.332 -24.706  19.311  1.00 88.66           C  
ATOM   4385  O   ASN A 543     -41.533 -24.701  21.982  1.00 88.66           O  
ATOM   4386  CG  ASN A 543     -44.561 -24.042  18.724  1.00 88.66           C  
ATOM   4387  ND2 ASN A 543     -45.428 -24.837  18.108  1.00 88.66           N  
ATOM   4388  OD1 ASN A 543     -44.731 -22.824  18.824  1.00 88.66           O  
ATOM   4389  N   THR A 544     -40.171 -24.647  20.276  1.00 87.58           N  
ATOM   4390  CA  THR A 544     -39.166 -25.480  20.928  1.00 87.58           C  
ATOM   4391  C   THR A 544     -37.976 -24.638  21.379  1.00 87.58           C  
ATOM   4392  CB  THR A 544     -38.680 -26.602  19.992  1.00 87.58           C  
ATOM   4393  O   THR A 544     -37.511 -24.769  22.513  1.00 87.58           O  
ATOM   4394  CG2 THR A 544     -37.739 -27.556  20.721  1.00 87.58           C  
ATOM   4395  OG1 THR A 544     -39.811 -27.339  19.511  1.00 87.58           O  
ATOM   4396  N   LEU A 545     -37.469 -23.652  20.687  1.00 91.46           N  
ATOM   4397  CA  LEU A 545     -36.173 -23.023  20.915  1.00 91.46           C  
ATOM   4398  C   LEU A 545     -36.343 -21.611  21.465  1.00 91.46           C  
ATOM   4399  CB  LEU A 545     -35.360 -22.984  19.618  1.00 91.46           C  
ATOM   4400  O   LEU A 545     -35.496 -21.127  22.219  1.00 91.46           O  
ATOM   4401  CG  LEU A 545     -34.695 -24.294  19.195  1.00 91.46           C  
ATOM   4402  CD1 LEU A 545     -34.032 -24.136  17.831  1.00 91.46           C  
ATOM   4403  CD2 LEU A 545     -33.679 -24.740  20.241  1.00 91.46           C  
ATOM   4404  N   TYR A 546     -37.421 -20.963  21.204  1.00 91.67           N  
ATOM   4405  CA  TYR A 546     -37.596 -19.550  21.522  1.00 91.67           C  
ATOM   4406  C   TYR A 546     -37.482 -19.311  23.022  1.00 91.67           C  
ATOM   4407  CB  TYR A 546     -38.952 -19.049  21.015  1.00 91.67           C  
ATOM   4408  O   TYR A 546     -36.752 -18.418  23.461  1.00 91.67           O  
ATOM   4409  CG  TYR A 546     -39.160 -17.566  21.204  1.00 91.67           C  
ATOM   4410  CD1 TYR A 546     -39.958 -17.081  22.239  1.00 91.67           C  
ATOM   4411  CD2 TYR A 546     -38.562 -16.647  20.349  1.00 91.67           C  
ATOM   4412  CE1 TYR A 546     -40.154 -15.716  22.416  1.00 91.67           C  
ATOM   4413  CE2 TYR A 546     -38.751 -15.279  20.517  1.00 91.67           C  
ATOM   4414  OH  TYR A 546     -39.739 -13.471  21.722  1.00 91.67           O  
ATOM   4415  CZ  TYR A 546     -39.548 -14.824  21.552  1.00 91.67           C  
ATOM   4416  N   ALA A 547     -38.159 -20.099  23.862  1.00 90.76           N  
ATOM   4417  CA  ALA A 547     -38.135 -19.938  25.314  1.00 90.76           C  
ATOM   4418  C   ALA A 547     -36.738 -20.195  25.871  1.00 90.76           C  
ATOM   4419  CB  ALA A 547     -39.147 -20.875  25.969  1.00 90.76           C  
ATOM   4420  O   ALA A 547     -36.284 -19.490  26.775  1.00 90.76           O  
ATOM   4421  N   SER A 548     -36.110 -21.166  25.387  1.00 92.01           N  
ATOM   4422  CA  SER A 548     -34.755 -21.529  25.789  1.00 92.01           C  
ATOM   4423  C   SER A 548     -33.756 -20.439  25.414  1.00 92.01           C  
ATOM   4424  CB  SER A 548     -34.341 -22.854  25.146  1.00 92.01           C  
ATOM   4425  O   SER A 548     -32.813 -20.171  26.162  1.00 92.01           O  
ATOM   4426  OG  SER A 548     -35.165 -23.913  25.603  1.00 92.01           O  
ATOM   4427  N   VAL A 549     -33.954 -19.823  24.293  1.00 92.55           N  
ATOM   4428  CA  VAL A 549     -33.106 -18.742  23.800  1.00 92.55           C  
ATOM   4429  C   VAL A 549     -33.261 -17.514  24.693  1.00 92.55           C  
ATOM   4430  CB  VAL A 549     -33.441 -18.382  22.335  1.00 92.55           C  
ATOM   4431  O   VAL A 549     -32.269 -16.913  25.111  1.00 92.55           O  
ATOM   4432  CG1 VAL A 549     -32.710 -17.109  21.912  1.00 92.55           C  
ATOM   4433  CG2 VAL A 549     -33.084 -19.540  21.406  1.00 92.55           C  
ATOM   4434  N   ILE A 550     -34.446 -17.149  25.099  1.00 91.06           N  
ATOM   4435  CA  ILE A 550     -34.730 -16.008  25.962  1.00 91.06           C  
ATOM   4436  C   ILE A 550     -34.134 -16.248  27.347  1.00 91.06           C  
ATOM   4437  CB  ILE A 550     -36.249 -15.745  26.070  1.00 91.06           C  
ATOM   4438  O   ILE A 550     -33.525 -15.350  27.933  1.00 91.06           O  
ATOM   4439  CG1 ILE A 550     -36.810 -15.294  24.717  1.00 91.06           C  
ATOM   4440  CG2 ILE A 550     -36.541 -14.706  27.157  1.00 91.06           C  
ATOM   4441  CD1 ILE A 550     -36.202 -14.001  24.193  1.00 91.06           C  
ATOM   4442  N   ASN A 551     -34.281 -17.422  27.831  1.00 93.14           N  
ATOM   4443  CA  ASN A 551     -33.730 -17.800  29.128  1.00 93.14           C  
ATOM   4444  C   ASN A 551     -32.207 -17.709  29.139  1.00 93.14           C  
ATOM   4445  CB  ASN A 551     -34.181 -19.211  29.513  1.00 93.14           C  
ATOM   4446  O   ASN A 551     -31.617 -17.206  30.097  1.00 93.14           O  
ATOM   4447  CG  ASN A 551     -33.753 -19.599  30.914  1.00 93.14           C  
ATOM   4448  ND2 ASN A 551     -33.332 -20.847  31.082  1.00 93.14           N  
ATOM   4449  OD1 ASN A 551     -33.802 -18.784  31.839  1.00 93.14           O  
ATOM   4450  N   ALA A 552     -31.561 -18.195  28.135  1.00 93.44           N  
ATOM   4451  CA  ALA A 552     -30.107 -18.159  27.999  1.00 93.44           C  
ATOM   4452  C   ALA A 552     -29.600 -16.722  27.914  1.00 93.44           C  
ATOM   4453  CB  ALA A 552     -29.668 -18.949  26.769  1.00 93.44           C  
ATOM   4454  O   ALA A 552     -28.571 -16.384  28.505  1.00 93.44           O  
ATOM   4455  N   MET A 553     -30.254 -15.908  27.226  1.00 91.89           N  
ATOM   4456  CA  MET A 553     -29.909 -14.495  27.098  1.00 91.89           C  
ATOM   4457  C   MET A 553     -30.064 -13.774  28.433  1.00 91.89           C  
ATOM   4458  CB  MET A 553     -30.782 -13.822  26.037  1.00 91.89           C  
ATOM   4459  O   MET A 553     -29.254 -12.909  28.774  1.00 91.89           O  
ATOM   4460  CG  MET A 553     -30.456 -14.249  24.615  1.00 91.89           C  
ATOM   4461  SD  MET A 553     -31.456 -13.352  23.365  1.00 91.89           S  
ATOM   4462  CE  MET A 553     -30.614 -13.876  21.845  1.00 91.89           C  
ATOM   4463  N   GLU A 554     -31.033 -14.063  29.275  1.00 92.03           N  
ATOM   4464  CA  GLU A 554     -31.254 -13.485  30.598  1.00 92.03           C  
ATOM   4465  C   GLU A 554     -30.156 -13.901  31.572  1.00 92.03           C  
ATOM   4466  CB  GLU A 554     -32.624 -13.897  31.142  1.00 92.03           C  
ATOM   4467  O   GLU A 554     -29.707 -13.096  32.391  1.00 92.03           O  
ATOM   4468  CG  GLU A 554     -33.792 -13.195  30.465  1.00 92.03           C  
ATOM   4469  CD  GLU A 554     -35.147 -13.649  30.983  1.00 92.03           C  
ATOM   4470  OE1 GLU A 554     -36.173 -13.027  30.625  1.00 92.03           O  
ATOM   4471  OE2 GLU A 554     -35.183 -14.633  31.755  1.00 92.03           O  
ATOM   4472  N   ILE A 555     -29.795 -15.120  31.522  1.00 91.77           N  
ATOM   4473  CA  ILE A 555     -28.707 -15.643  32.343  1.00 91.77           C  
ATOM   4474  C   ILE A 555     -27.415 -14.896  32.023  1.00 91.77           C  
ATOM   4475  CB  ILE A 555     -28.517 -17.161  32.127  1.00 91.77           C  
ATOM   4476  O   ILE A 555     -26.668 -14.519  32.929  1.00 91.77           O  
ATOM   4477  CG1 ILE A 555     -29.716 -17.935  32.687  1.00 91.77           C  
ATOM   4478  CG2 ILE A 555     -27.210 -17.637  32.768  1.00 91.77           C  
ATOM   4479  CD1 ILE A 555     -29.715 -19.416  32.336  1.00 91.77           C  
ATOM   4480  N   THR A 556     -27.165 -14.666  30.743  1.00 90.48           N  
ATOM   4481  CA  THR A 556     -25.988 -13.937  30.281  1.00 90.48           C  
ATOM   4482  C   THR A 556     -26.017 -12.494  30.775  1.00 90.48           C  
ATOM   4483  CB  THR A 556     -25.889 -13.955  28.744  1.00 90.48           C  
ATOM   4484  O   THR A 556     -25.012 -11.983  31.274  1.00 90.48           O  
ATOM   4485  CG2 THR A 556     -24.630 -13.238  28.266  1.00 90.48           C  
ATOM   4486  OG1 THR A 556     -25.854 -15.313  28.289  1.00 90.48           O  
ATOM   4487  N   ALA A 557     -27.123 -11.889  30.686  1.00 88.70           N  
ATOM   4488  CA  ALA A 557     -27.312 -10.503  31.109  1.00 88.70           C  
ATOM   4489  C   ALA A 557     -27.099 -10.355  32.613  1.00 88.70           C  
ATOM   4490  CB  ALA A 557     -28.706 -10.014  30.721  1.00 88.70           C  
ATOM   4491  O   ALA A 557     -26.446  -9.411  33.064  1.00 88.70           O  
ATOM   4492  N   LYS A 558     -27.588 -11.262  33.428  1.00 89.53           N  
ATOM   4493  CA  LYS A 558     -27.437 -11.264  34.880  1.00 89.53           C  
ATOM   4494  C   LYS A 558     -25.982 -11.486  35.281  1.00 89.53           C  
ATOM   4495  CB  LYS A 558     -28.325 -12.337  35.511  1.00 89.53           C  
ATOM   4496  O   LYS A 558     -25.470 -10.814  36.179  1.00 89.53           O  
ATOM   4497  CG  LYS A 558     -28.376 -12.283  37.031  1.00 89.53           C  
ATOM   4498  CD  LYS A 558     -29.315 -13.341  37.596  1.00 89.53           C  
ATOM   4499  CE  LYS A 558     -29.302 -13.344  39.119  1.00 89.53           C  
ATOM   4500  NZ  LYS A 558     -30.222 -14.379  39.678  1.00 89.53           N  
ATOM   4501  N   PHE A 559     -25.355 -12.345  34.595  1.00 89.60           N  
ATOM   4502  CA  PHE A 559     -23.975 -12.705  34.901  1.00 89.60           C  
ATOM   4503  C   PHE A 559     -23.038 -11.533  34.638  1.00 89.60           C  
ATOM   4504  CB  PHE A 559     -23.540 -13.920  34.076  1.00 89.60           C  
ATOM   4505  O   PHE A 559     -22.146 -11.251  35.441  1.00 89.60           O  
ATOM   4506  CG  PHE A 559     -22.155 -14.411  34.402  1.00 89.60           C  
ATOM   4507  CD1 PHE A 559     -21.071 -14.051  33.612  1.00 89.60           C  
ATOM   4508  CD2 PHE A 559     -21.938 -15.234  35.500  1.00 89.60           C  
ATOM   4509  CE1 PHE A 559     -19.788 -14.504  33.912  1.00 89.60           C  
ATOM   4510  CE2 PHE A 559     -20.659 -15.690  35.806  1.00 89.60           C  
ATOM   4511  CZ  PHE A 559     -19.586 -15.325  35.010  1.00 89.60           C  
ATOM   4512  N   TYR A 560     -23.255 -10.801  33.589  1.00 86.02           N  
ATOM   4513  CA  TYR A 560     -22.348  -9.733  33.185  1.00 86.02           C  
ATOM   4514  C   TYR A 560     -22.879  -8.373  33.621  1.00 86.02           C  
ATOM   4515  CB  TYR A 560     -22.138  -9.750  31.668  1.00 86.02           C  
ATOM   4516  O   TYR A 560     -22.346  -7.334  33.223  1.00 86.02           O  
ATOM   4517  CG  TYR A 560     -21.316 -10.919  31.182  1.00 86.02           C  
ATOM   4518  CD1 TYR A 560     -19.960 -11.015  31.484  1.00 86.02           C  
ATOM   4519  CD2 TYR A 560     -21.894 -11.929  30.420  1.00 86.02           C  
ATOM   4520  CE1 TYR A 560     -19.198 -12.090  31.037  1.00 86.02           C  
ATOM   4521  CE2 TYR A 560     -21.142 -13.008  29.968  1.00 86.02           C  
ATOM   4522  OH  TYR A 560     -19.048 -14.146  29.836  1.00 86.02           O  
ATOM   4523  CZ  TYR A 560     -19.797 -13.080  30.281  1.00 86.02           C  
ATOM   4524  N   ASN A 561     -23.905  -8.340  34.398  1.00 84.25           N  
ATOM   4525  CA  ASN A 561     -24.489  -7.157  35.020  1.00 84.25           C  
ATOM   4526  C   ASN A 561     -24.841  -6.094  33.984  1.00 84.25           C  
ATOM   4527  CB  ASN A 561     -23.540  -6.579  36.072  1.00 84.25           C  
ATOM   4528  O   ASN A 561     -24.429  -4.939  34.107  1.00 84.25           O  
ATOM   4529  CG  ASN A 561     -24.274  -5.983  37.257  1.00 84.25           C  
ATOM   4530  ND2 ASN A 561     -23.561  -5.212  38.069  1.00 84.25           N  
ATOM   4531  OD1 ASN A 561     -25.472  -6.214  37.441  1.00 84.25           O  
ATOM   4532  N   CYS A 562     -25.582  -6.437  32.910  1.00 80.91           N  
ATOM   4533  CA  CYS A 562     -26.019  -5.496  31.884  1.00 80.91           C  
ATOM   4534  C   CYS A 562     -27.122  -4.587  32.413  1.00 80.91           C  
ATOM   4535  CB  CYS A 562     -26.512  -6.244  30.646  1.00 80.91           C  
ATOM   4536  O   CYS A 562     -27.855  -4.962  33.330  1.00 80.91           O  
ATOM   4537  SG  CYS A 562     -25.242  -7.254  29.852  1.00 80.91           S  
ATOM   4538  N   THR A 563     -27.211  -3.421  31.969  1.00 72.08           N  
ATOM   4539  CA  THR A 563     -28.099  -2.358  32.425  1.00 72.08           C  
ATOM   4540  C   THR A 563     -29.552  -2.688  32.093  1.00 72.08           C  
ATOM   4541  CB  THR A 563     -27.720  -1.005  31.796  1.00 72.08           C  
ATOM   4542  O   THR A 563     -30.469  -2.244  32.787  1.00 72.08           O  
ATOM   4543  CG2 THR A 563     -26.359  -0.529  32.294  1.00 72.08           C  
ATOM   4544  OG1 THR A 563     -27.673  -1.143  30.371  1.00 72.08           O  
ATOM   4545  N   LYS A 564     -29.860  -3.637  31.236  1.00 78.54           N  
ATOM   4546  CA  LYS A 564     -31.187  -4.072  30.809  1.00 78.54           C  
ATOM   4547  C   LYS A 564     -31.356  -5.577  30.990  1.00 78.54           C  
ATOM   4548  CB  LYS A 564     -31.433  -3.689  29.349  1.00 78.54           C  
ATOM   4549  O   LYS A 564     -30.429  -6.264  31.425  1.00 78.54           O  
ATOM   4550  CG  LYS A 564     -31.373  -2.192  29.083  1.00 78.54           C  
ATOM   4551  CD  LYS A 564     -31.895  -1.849  27.693  1.00 78.54           C  
ATOM   4552  CE  LYS A 564     -31.882  -0.347  27.445  1.00 78.54           C  
ATOM   4553  NZ  LYS A 564     -32.433  -0.003  26.100  1.00 78.54           N  
ATOM   4554  N   VAL A 565     -32.661  -6.041  30.739  1.00 80.35           N  
ATOM   4555  CA  VAL A 565     -33.052  -7.434  30.927  1.00 80.35           C  
ATOM   4556  C   VAL A 565     -32.251  -8.327  29.982  1.00 80.35           C  
ATOM   4557  CB  VAL A 565     -34.566  -7.635  30.694  1.00 80.35           C  
ATOM   4558  O   VAL A 565     -31.907  -9.459  30.330  1.00 80.35           O  
ATOM   4559  CG1 VAL A 565     -34.938  -9.113  30.804  1.00 80.35           C  
ATOM   4560  CG2 VAL A 565     -35.373  -6.802  31.689  1.00 80.35           C  
ATOM   4561  N   LEU A 566     -31.823  -7.796  28.905  1.00 85.92           N  
ATOM   4562  CA  LEU A 566     -30.927  -8.436  27.948  1.00 85.92           C  
ATOM   4563  C   LEU A 566     -29.747  -7.529  27.617  1.00 85.92           C  
ATOM   4564  CB  LEU A 566     -31.682  -8.798  26.666  1.00 85.92           C  
ATOM   4565  O   LEU A 566     -29.894  -6.306  27.566  1.00 85.92           O  
ATOM   4566  CG  LEU A 566     -32.903  -9.704  26.831  1.00 85.92           C  
ATOM   4567  CD1 LEU A 566     -33.644  -9.842  25.505  1.00 85.92           C  
ATOM   4568  CD2 LEU A 566     -32.486 -11.072  27.362  1.00 85.92           C  
ATOM   4569  N   CYS A 567     -28.529  -8.105  27.484  1.00 83.90           N  
ATOM   4570  CA  CYS A 567     -27.374  -7.331  27.041  1.00 83.90           C  
ATOM   4571  C   CYS A 567     -27.582  -6.804  25.626  1.00 83.90           C  
ATOM   4572  CB  CYS A 567     -26.106  -8.182  27.096  1.00 83.90           C  
ATOM   4573  O   CYS A 567     -28.203  -7.469  24.796  1.00 83.90           O  
ATOM   4574  SG  CYS A 567     -25.622  -8.659  28.770  1.00 83.90           S  
ATOM   4575  N   THR A 568     -27.055  -5.578  25.409  1.00 80.29           N  
ATOM   4576  CA  THR A 568     -26.989  -5.080  24.040  1.00 80.29           C  
ATOM   4577  C   THR A 568     -25.723  -5.574  23.346  1.00 80.29           C  
ATOM   4578  CB  THR A 568     -27.031  -3.541  24.002  1.00 80.29           C  
ATOM   4579  O   THR A 568     -24.810  -6.085  23.998  1.00 80.29           O  
ATOM   4580  CG2 THR A 568     -28.256  -3.006  24.737  1.00 80.29           C  
ATOM   4581  OG1 THR A 568     -25.850  -3.021  24.625  1.00 80.29           O  
ATOM   4582  N   TYR A 569     -25.721  -5.541  22.052  1.00 72.59           N  
ATOM   4583  CA  TYR A 569     -24.535  -5.886  21.276  1.00 72.59           C  
ATOM   4584  C   TYR A 569     -23.333  -5.062  21.723  1.00 72.59           C  
ATOM   4585  CB  TYR A 569     -24.788  -5.670  19.781  1.00 72.59           C  
ATOM   4586  O   TYR A 569     -22.221  -5.584  21.834  1.00 72.59           O  
ATOM   4587  CG  TYR A 569     -25.579  -6.781  19.134  1.00 72.59           C  
ATOM   4588  CD1 TYR A 569     -24.960  -7.968  18.746  1.00 72.59           C  
ATOM   4589  CD2 TYR A 569     -26.944  -6.647  18.907  1.00 72.59           C  
ATOM   4590  CE1 TYR A 569     -25.684  -8.994  18.147  1.00 72.59           C  
ATOM   4591  CE2 TYR A 569     -27.678  -7.666  18.309  1.00 72.59           C  
ATOM   4592  OH  TYR A 569     -27.761  -9.846  17.340  1.00 72.59           O  
ATOM   4593  CZ  TYR A 569     -27.040  -8.834  17.933  1.00 72.59           C  
ATOM   4594  N   GLU A 570     -23.507  -3.854  22.096  1.00 68.14           N  
ATOM   4595  CA  GLU A 570     -22.458  -2.934  22.525  1.00 68.14           C  
ATOM   4596  C   GLU A 570     -21.927  -3.307  23.906  1.00 68.14           C  
ATOM   4597  CB  GLU A 570     -22.975  -1.494  22.531  1.00 68.14           C  
ATOM   4598  O   GLU A 570     -20.727  -3.200  24.165  1.00 68.14           O  
ATOM   4599  CG  GLU A 570     -23.144  -0.894  21.143  1.00 68.14           C  
ATOM   4600  CD  GLU A 570     -24.548  -1.060  20.584  1.00 68.14           C  
ATOM   4601  OE1 GLU A 570     -24.803  -0.618  19.441  1.00 68.14           O  
ATOM   4602  OE2 GLU A 570     -25.401  -1.636  21.296  1.00 68.14           O  
ATOM   4603  N   ASP A 571     -22.908  -3.803  24.702  1.00 74.12           N  
ATOM   4604  CA  ASP A 571     -22.554  -4.258  26.043  1.00 74.12           C  
ATOM   4605  C   ASP A 571     -21.585  -5.438  25.984  1.00 74.12           C  
ATOM   4606  CB  ASP A 571     -23.809  -4.647  26.828  1.00 74.12           C  
ATOM   4607  O   ASP A 571     -20.547  -5.429  26.649  1.00 74.12           O  
ATOM   4608  CG  ASP A 571     -24.642  -3.447  27.245  1.00 74.12           C  
ATOM   4609  OD1 ASP A 571     -24.112  -2.315  27.269  1.00 74.12           O  
ATOM   4610  OD2 ASP A 571     -25.837  -3.637  27.556  1.00 74.12           O  
ATOM   4611  N   THR A 572     -21.847  -6.368  25.208  1.00 79.86           N  
ATOM   4612  CA  THR A 572     -21.080  -7.606  25.121  1.00 79.86           C  
ATOM   4613  C   THR A 572     -19.806  -7.396  24.308  1.00 79.86           C  
ATOM   4614  CB  THR A 572     -21.915  -8.736  24.490  1.00 79.86           C  
ATOM   4615  O   THR A 572     -18.774  -8.006  24.594  1.00 79.86           O  
ATOM   4616  CG2 THR A 572     -23.062  -9.149  25.406  1.00 79.86           C  
ATOM   4617  OG1 THR A 572     -22.453  -8.285  23.241  1.00 79.86           O  
ATOM   4618  N   PHE A 573     -19.833  -6.509  23.278  1.00 76.67           N  
ATOM   4619  CA  PHE A 573     -18.652  -6.149  22.502  1.00 76.67           C  
ATOM   4620  C   PHE A 573     -17.601  -5.492  23.389  1.00 76.67           C  
ATOM   4621  CB  PHE A 573     -19.029  -5.211  21.351  1.00 76.67           C  
ATOM   4622  O   PHE A 573     -16.435  -5.891  23.379  1.00 76.67           O  
ATOM   4623  CG  PHE A 573     -17.843  -4.611  20.645  1.00 76.67           C  
ATOM   4624  CD1 PHE A 573     -17.505  -3.277  20.835  1.00 76.67           C  
ATOM   4625  CD2 PHE A 573     -17.067  -5.382  19.789  1.00 76.67           C  
ATOM   4626  CE1 PHE A 573     -16.408  -2.719  20.182  1.00 76.67           C  
ATOM   4627  CE2 PHE A 573     -15.969  -4.831  19.133  1.00 76.67           C  
ATOM   4628  CZ  PHE A 573     -15.642  -3.500  19.331  1.00 76.67           C  
ATOM   4629  N   ASN A 574     -18.046  -4.553  24.135  1.00 70.41           N  
ATOM   4630  CA  ASN A 574     -17.139  -3.792  24.988  1.00 70.41           C  
ATOM   4631  C   ASN A 574     -16.534  -4.666  26.083  1.00 70.41           C  
ATOM   4632  CB  ASN A 574     -17.862  -2.592  25.605  1.00 70.41           C  
ATOM   4633  O   ASN A 574     -15.366  -4.503  26.440  1.00 70.41           O  
ATOM   4634  CG  ASN A 574     -18.106  -1.480  24.604  1.00 70.41           C  
ATOM   4635  ND2 ASN A 574     -19.125  -0.668  24.857  1.00 70.41           N  
ATOM   4636  OD1 ASN A 574     -17.385  -1.352  23.611  1.00 70.41           O  
ATOM   4637  N   ILE A 575     -17.317  -5.585  26.623  1.00 74.83           N  
ATOM   4638  CA  ILE A 575     -16.886  -6.520  27.657  1.00 74.83           C  
ATOM   4639  C   ILE A 575     -15.836  -7.472  27.088  1.00 74.83           C  
ATOM   4640  CB  ILE A 575     -18.078  -7.317  28.231  1.00 74.83           C  
ATOM   4641  O   ILE A 575     -14.815  -7.735  27.728  1.00 74.83           O  
ATOM   4642  CG1 ILE A 575     -19.029  -6.384  28.990  1.00 74.83           C  
ATOM   4643  CG2 ILE A 575     -17.585  -8.450  29.136  1.00 74.83           C  
ATOM   4644  CD1 ILE A 575     -20.349  -7.032  29.383  1.00 74.83           C  
ATOM   4645  N   GLN A 576     -16.088  -7.907  25.855  1.00 78.41           N  
ATOM   4646  CA  GLN A 576     -15.161  -8.842  25.225  1.00 78.41           C  
ATOM   4647  C   GLN A 576     -13.930  -8.118  24.689  1.00 78.41           C  
ATOM   4648  CB  GLN A 576     -15.854  -9.607  24.096  1.00 78.41           C  
ATOM   4649  O   GLN A 576     -12.803  -8.585  24.865  1.00 78.41           O  
ATOM   4650  CG  GLN A 576     -14.945 -10.593  23.374  1.00 78.41           C  
ATOM   4651  CD  GLN A 576     -14.385 -11.658  24.296  1.00 78.41           C  
ATOM   4652  NE2 GLN A 576     -13.273 -12.266  23.895  1.00 78.41           N  
ATOM   4653  OE1 GLN A 576     -14.945 -11.933  25.362  1.00 78.41           O  
ATOM   4654  N   TRP A 577     -14.093  -6.975  23.946  1.00 69.70           N  
ATOM   4655  CA  TRP A 577     -13.019  -6.213  23.318  1.00 69.70           C  
ATOM   4656  C   TRP A 577     -12.085  -5.622  24.369  1.00 69.70           C  
ATOM   4657  CB  TRP A 577     -13.593  -5.097  22.441  1.00 69.70           C  
ATOM   4658  O   TRP A 577     -10.862  -5.667  24.218  1.00 69.70           O  
ATOM   4659  CG  TRP A 577     -12.558  -4.339  21.665  1.00 69.70           C  
ATOM   4660  CD1 TRP A 577     -11.668  -4.850  20.761  1.00 69.70           C  
ATOM   4661  CD2 TRP A 577     -12.302  -2.933  21.729  1.00 69.70           C  
ATOM   4662  CE2 TRP A 577     -11.243  -2.659  20.835  1.00 69.70           C  
ATOM   4663  CE3 TRP A 577     -12.868  -1.876  22.455  1.00 69.70           C  
ATOM   4664  NE1 TRP A 577     -10.875  -3.844  20.259  1.00 69.70           N  
ATOM   4665  CH2 TRP A 577     -11.308  -0.355  21.372  1.00 69.70           C  
ATOM   4666  CZ2 TRP A 577     -10.738  -1.370  20.649  1.00 69.70           C  
ATOM   4667  CZ3 TRP A 577     -12.363  -0.594  22.268  1.00 69.70           C  
ATOM   4668  N   SER A 578     -12.585  -5.227  25.483  1.00 63.41           N  
ATOM   4669  CA  SER A 578     -11.854  -4.458  26.484  1.00 63.41           C  
ATOM   4670  C   SER A 578     -11.262  -5.367  27.556  1.00 63.41           C  
ATOM   4671  CB  SER A 578     -12.767  -3.417  27.134  1.00 63.41           C  
ATOM   4672  O   SER A 578     -10.187  -5.087  28.090  1.00 63.41           O  
ATOM   4673  OG  SER A 578     -13.785  -4.046  27.893  1.00 63.41           O  
ATOM   4674  N   SER A 579     -11.804  -6.520  27.861  1.00 65.68           N  
ATOM   4675  CA  SER A 579     -11.378  -7.284  29.029  1.00 65.68           C  
ATOM   4676  C   SER A 579     -11.315  -8.776  28.720  1.00 65.68           C  
ATOM   4677  CB  SER A 579     -12.324  -7.038  30.205  1.00 65.68           C  
ATOM   4678  O   SER A 579     -10.720  -9.547  29.476  1.00 65.68           O  
ATOM   4679  OG  SER A 579     -13.624  -7.524  29.915  1.00 65.68           O  
ATOM   4680  N   GLY A 580     -11.757  -9.161  27.540  1.00 72.21           N  
ATOM   4681  CA  GLY A 580     -11.796 -10.567  27.171  1.00 72.21           C  
ATOM   4682  C   GLY A 580     -12.660 -11.404  28.095  1.00 72.21           C  
ATOM   4683  O   GLY A 580     -12.525 -12.628  28.141  1.00 72.21           O  
ATOM   4684  N   ASN A 581     -13.505 -10.835  28.868  1.00 78.43           N  
ATOM   4685  CA  ASN A 581     -14.277 -11.433  29.952  1.00 78.43           C  
ATOM   4686  C   ASN A 581     -15.341 -12.390  29.421  1.00 78.43           C  
ATOM   4687  CB  ASN A 581     -14.923 -10.347  30.815  1.00 78.43           C  
ATOM   4688  O   ASN A 581     -15.697 -13.362  30.089  1.00 78.43           O  
ATOM   4689  CG  ASN A 581     -13.961  -9.757  31.828  1.00 78.43           C  
ATOM   4690  ND2 ASN A 581     -14.400  -8.716  32.526  1.00 78.43           N  
ATOM   4691  OD1 ASN A 581     -12.833 -10.233  31.981  1.00 78.43           O  
ATOM   4692  N   ILE A 582     -15.841 -12.135  28.239  1.00 83.78           N  
ATOM   4693  CA  ILE A 582     -16.865 -12.999  27.662  1.00 83.78           C  
ATOM   4694  C   ILE A 582     -16.278 -14.381  27.384  1.00 83.78           C  
ATOM   4695  CB  ILE A 582     -17.450 -12.395  26.366  1.00 83.78           C  
ATOM   4696  O   ILE A 582     -16.901 -15.400  27.691  1.00 83.78           O  
ATOM   4697  CG1 ILE A 582     -18.286 -11.150  26.687  1.00 83.78           C  
ATOM   4698  CG2 ILE A 582     -18.285 -13.435  25.614  1.00 83.78           C  
ATOM   4699  CD1 ILE A 582     -18.923 -10.500  25.467  1.00 83.78           C  
ATOM   4700  N   SER A 583     -15.040 -14.475  26.954  1.00 83.88           N  
ATOM   4701  CA  SER A 583     -14.393 -15.724  26.563  1.00 83.88           C  
ATOM   4702  C   SER A 583     -13.573 -16.304  27.710  1.00 83.88           C  
ATOM   4703  CB  SER A 583     -13.496 -15.505  25.344  1.00 83.88           C  
ATOM   4704  O   SER A 583     -13.304 -17.507  27.741  1.00 83.88           O  
ATOM   4705  OG  SER A 583     -12.533 -14.498  25.603  1.00 83.88           O  
ATOM   4706  N   TYR A 584     -13.262 -15.504  28.699  1.00 82.71           N  
ATOM   4707  CA  TYR A 584     -12.404 -15.897  29.811  1.00 82.71           C  
ATOM   4708  C   TYR A 584     -13.232 -16.260  31.038  1.00 82.71           C  
ATOM   4709  CB  TYR A 584     -11.424 -14.772  30.157  1.00 82.71           C  
ATOM   4710  O   TYR A 584     -12.962 -17.263  31.702  1.00 82.71           O  
ATOM   4711  CG  TYR A 584     -10.308 -15.202  31.079  1.00 82.71           C  
ATOM   4712  CD1 TYR A 584     -10.269 -14.773  32.404  1.00 82.71           C  
ATOM   4713  CD2 TYR A 584      -9.291 -16.036  30.627  1.00 82.71           C  
ATOM   4714  CE1 TYR A 584      -9.241 -15.165  33.256  1.00 82.71           C  
ATOM   4715  CE2 TYR A 584      -8.259 -16.434  31.470  1.00 82.71           C  
ATOM   4716  OH  TYR A 584      -7.224 -16.385  33.621  1.00 82.71           O  
ATOM   4717  CZ  TYR A 584      -8.243 -15.994  32.781  1.00 82.71           C  
ATOM   4718  N   TYR A 585     -14.366 -15.535  31.413  1.00 85.38           N  
ATOM   4719  CA  TYR A 585     -15.218 -15.768  32.574  1.00 85.38           C  
ATOM   4720  C   TYR A 585     -16.621 -16.183  32.145  1.00 85.38           C  
ATOM   4721  CB  TYR A 585     -15.289 -14.514  33.450  1.00 85.38           C  
ATOM   4722  O   TYR A 585     -17.466 -15.332  31.858  1.00 85.38           O  
ATOM   4723  CG  TYR A 585     -13.973 -14.147  34.092  1.00 85.38           C  
ATOM   4724  CD1 TYR A 585     -13.461 -14.890  35.153  1.00 85.38           C  
ATOM   4725  CD2 TYR A 585     -13.239 -13.056  33.639  1.00 85.38           C  
ATOM   4726  CE1 TYR A 585     -12.250 -14.554  35.748  1.00 85.38           C  
ATOM   4727  CE2 TYR A 585     -12.027 -12.710  34.227  1.00 85.38           C  
ATOM   4728  OH  TYR A 585     -10.341 -13.128  35.865  1.00 85.38           O  
ATOM   4729  CZ  TYR A 585     -11.541 -13.465  35.279  1.00 85.38           C  
ATOM   4730  N   LEU A 586     -16.841 -17.609  32.209  1.00 88.61           N  
ATOM   4731  CA  LEU A 586     -18.083 -18.166  31.682  1.00 88.61           C  
ATOM   4732  C   LEU A 586     -19.072 -18.448  32.808  1.00 88.61           C  
ATOM   4733  CB  LEU A 586     -17.804 -19.451  30.898  1.00 88.61           C  
ATOM   4734  O   LEU A 586     -18.674 -18.852  33.903  1.00 88.61           O  
ATOM   4735  CG  LEU A 586     -16.873 -19.320  29.691  1.00 88.61           C  
ATOM   4736  CD1 LEU A 586     -16.422 -20.698  29.219  1.00 88.61           C  
ATOM   4737  CD2 LEU A 586     -17.563 -18.561  28.563  1.00 88.61           C  
ATOM   4738  N   PRO A 587     -20.441 -18.196  32.576  1.00 91.01           N  
ATOM   4739  CA  PRO A 587     -21.439 -18.663  33.542  1.00 91.01           C  
ATOM   4740  C   PRO A 587     -21.416 -20.178  33.729  1.00 91.01           C  
ATOM   4741  CB  PRO A 587     -22.765 -18.209  32.926  1.00 91.01           C  
ATOM   4742  O   PRO A 587     -21.016 -20.910  32.820  1.00 91.01           O  
ATOM   4743  CG  PRO A 587     -22.474 -18.048  31.469  1.00 91.01           C  
ATOM   4744  CD  PRO A 587     -21.010 -17.757  31.304  1.00 91.01           C  
ATOM   4745  N   ILE A 588     -21.727 -20.667  34.876  1.00 89.25           N  
ATOM   4746  CA  ILE A 588     -21.711 -22.082  35.230  1.00 89.25           C  
ATOM   4747  C   ILE A 588     -22.477 -22.885  34.181  1.00 89.25           C  
ATOM   4748  CB  ILE A 588     -22.314 -22.320  36.633  1.00 89.25           C  
ATOM   4749  O   ILE A 588     -22.069 -23.991  33.817  1.00 89.25           O  
ATOM   4750  CG1 ILE A 588     -21.393 -21.744  37.714  1.00 89.25           C  
ATOM   4751  CG2 ILE A 588     -22.567 -23.813  36.866  1.00 89.25           C  
ATOM   4752  CD1 ILE A 588     -22.037 -21.652  39.091  1.00 89.25           C  
ATOM   4753  N   GLU A 589     -23.526 -22.264  33.611  1.00 91.14           N  
ATOM   4754  CA  GLU A 589     -24.422 -22.899  32.649  1.00 91.14           C  
ATOM   4755  C   GLU A 589     -23.747 -23.060  31.290  1.00 91.14           C  
ATOM   4756  CB  GLU A 589     -25.713 -22.090  32.502  1.00 91.14           C  
ATOM   4757  O   GLU A 589     -24.196 -23.851  30.458  1.00 91.14           O  
ATOM   4758  CG  GLU A 589     -26.576 -22.076  33.755  1.00 91.14           C  
ATOM   4759  CD  GLU A 589     -26.208 -20.964  34.725  1.00 91.14           C  
ATOM   4760  OE1 GLU A 589     -26.997 -20.684  35.656  1.00 91.14           O  
ATOM   4761  OE2 GLU A 589     -25.122 -20.367  34.551  1.00 91.14           O  
ATOM   4762  N   ALA A 590     -22.602 -22.405  31.062  1.00 88.20           N  
ATOM   4763  CA  ALA A 590     -21.916 -22.402  29.773  1.00 88.20           C  
ATOM   4764  C   ALA A 590     -20.559 -23.092  29.872  1.00 88.20           C  
ATOM   4765  CB  ALA A 590     -21.747 -20.973  29.264  1.00 88.20           C  
ATOM   4766  O   ALA A 590     -19.882 -23.292  28.860  1.00 88.20           O  
ATOM   4767  N   GLN A 591     -20.174 -23.596  31.124  1.00 88.86           N  
ATOM   4768  CA  GLN A 591     -18.872 -24.207  31.373  1.00 88.86           C  
ATOM   4769  C   GLN A 591     -18.845 -25.656  30.895  1.00 88.86           C  
ATOM   4770  CB  GLN A 591     -18.522 -24.138  32.860  1.00 88.86           C  
ATOM   4771  O   GLN A 591     -19.876 -26.331  30.883  1.00 88.86           O  
ATOM   4772  CG  GLN A 591     -18.269 -22.724  33.367  1.00 88.86           C  
ATOM   4773  CD  GLN A 591     -17.946 -22.681  34.849  1.00 88.86           C  
ATOM   4774  NE2 GLN A 591     -17.657 -21.488  35.358  1.00 88.86           N  
ATOM   4775  OE1 GLN A 591     -17.958 -23.711  35.530  1.00 88.86           O  
ATOM   4776  N   GLY A 592     -17.664 -26.165  30.374  1.00 81.49           N  
ATOM   4777  CA  GLY A 592     -17.545 -27.589  30.106  1.00 81.49           C  
ATOM   4778  C   GLY A 592     -17.668 -27.931  28.633  1.00 81.49           C  
ATOM   4779  O   GLY A 592     -17.433 -29.073  28.234  1.00 81.49           O  
ATOM   4780  N   ILE A 593     -17.957 -26.882  27.752  1.00 83.16           N  
ATOM   4781  CA  ILE A 593     -18.102 -27.068  26.313  1.00 83.16           C  
ATOM   4782  C   ILE A 593     -16.850 -26.563  25.598  1.00 83.16           C  
ATOM   4783  CB  ILE A 593     -19.356 -26.346  25.773  1.00 83.16           C  
ATOM   4784  O   ILE A 593     -16.300 -27.250  24.735  1.00 83.16           O  
ATOM   4785  CG1 ILE A 593     -20.616 -26.870  26.470  1.00 83.16           C  
ATOM   4786  CG2 ILE A 593     -19.462 -26.510  24.254  1.00 83.16           C  
ATOM   4787  CD1 ILE A 593     -20.867 -28.357  26.258  1.00 83.16           C  
ATOM   4788  N   VAL A 594     -16.314 -25.297  25.968  1.00 85.32           N  
ATOM   4789  CA  VAL A 594     -15.092 -24.697  25.443  1.00 85.32           C  
ATOM   4790  C   VAL A 594     -14.168 -24.313  26.597  1.00 85.32           C  
ATOM   4791  CB  VAL A 594     -15.396 -23.460  24.569  1.00 85.32           C  
ATOM   4792  O   VAL A 594     -14.634 -23.967  27.685  1.00 85.32           O  
ATOM   4793  CG1 VAL A 594     -16.122 -23.868  23.289  1.00 85.32           C  
ATOM   4794  CG2 VAL A 594     -16.223 -22.443  25.355  1.00 85.32           C  
ATOM   4795  N   MET A 595     -12.820 -24.363  26.311  1.00 84.47           N  
ATOM   4796  CA  MET A 595     -11.850 -23.918  27.307  1.00 84.47           C  
ATOM   4797  C   MET A 595     -11.816 -22.396  27.391  1.00 84.47           C  
ATOM   4798  CB  MET A 595     -10.456 -24.455  26.978  1.00 84.47           C  
ATOM   4799  O   MET A 595     -11.845 -21.712  26.366  1.00 84.47           O  
ATOM   4800  CG  MET A 595     -10.322 -25.959  27.150  1.00 84.47           C  
ATOM   4801  SD  MET A 595      -8.588 -26.535  26.979  1.00 84.47           S  
ATOM   4802  CE  MET A 595      -8.868 -28.297  26.647  1.00 84.47           C  
ATOM   4803  N   PRO A 596     -11.863 -21.880  28.665  1.00 84.77           N  
ATOM   4804  CA  PRO A 596     -11.723 -20.428  28.801  1.00 84.77           C  
ATOM   4805  C   PRO A 596     -10.496 -19.883  28.075  1.00 84.77           C  
ATOM   4806  CB  PRO A 596     -11.597 -20.226  30.314  1.00 84.77           C  
ATOM   4807  O   PRO A 596      -9.419 -20.482  28.138  1.00 84.77           O  
ATOM   4808  CG  PRO A 596     -12.219 -21.445  30.915  1.00 84.77           C  
ATOM   4809  CD  PRO A 596     -11.999 -22.602  29.983  1.00 84.77           C  
ATOM   4810  N   SER A 597     -10.721 -18.805  27.346  1.00 81.98           N  
ATOM   4811  CA  SER A 597      -9.649 -18.173  26.585  1.00 81.98           C  
ATOM   4812  C   SER A 597      -9.719 -16.653  26.689  1.00 81.98           C  
ATOM   4813  CB  SER A 597      -9.711 -18.595  25.117  1.00 81.98           C  
ATOM   4814  O   SER A 597     -10.785 -16.092  26.950  1.00 81.98           O  
ATOM   4815  OG  SER A 597      -8.848 -17.796  24.326  1.00 81.98           O  
ATOM   4816  N   LYS A 598      -8.578 -16.040  26.497  1.00 70.46           N  
ATOM   4817  CA  LYS A 598      -8.407 -14.594  26.604  1.00 70.46           C  
ATOM   4818  C   LYS A 598      -8.945 -13.884  25.365  1.00 70.46           C  
ATOM   4819  CB  LYS A 598      -6.934 -14.240  26.813  1.00 70.46           C  
ATOM   4820  O   LYS A 598      -9.238 -12.687  25.406  1.00 70.46           O  
ATOM   4821  CG  LYS A 598      -6.380 -14.671  28.163  1.00 70.46           C  
ATOM   4822  CD  LYS A 598      -4.929 -14.239  28.335  1.00 70.46           C  
ATOM   4823  CE  LYS A 598      -4.359 -14.709  29.667  1.00 70.46           C  
ATOM   4824  NZ  LYS A 598      -2.933 -14.299  29.835  1.00 70.46           N  
ATOM   4825  N   THR A 599      -9.308 -14.677  24.315  1.00 77.65           N  
ATOM   4826  CA  THR A 599      -9.810 -14.070  23.087  1.00 77.65           C  
ATOM   4827  C   THR A 599     -10.860 -14.963  22.433  1.00 77.65           C  
ATOM   4828  CB  THR A 599      -8.668 -13.801  22.090  1.00 77.65           C  
ATOM   4829  O   THR A 599     -10.856 -16.180  22.627  1.00 77.65           O  
ATOM   4830  CG2 THR A 599      -7.539 -13.013  22.746  1.00 77.65           C  
ATOM   4831  OG1 THR A 599      -8.150 -15.051  21.616  1.00 77.65           O  
ATOM   4832  N   LEU A 600     -11.772 -14.310  21.691  1.00 80.39           N  
ATOM   4833  CA  LEU A 600     -12.773 -15.002  20.887  1.00 80.39           C  
ATOM   4834  C   LEU A 600     -12.122 -15.723  19.712  1.00 80.39           C  
ATOM   4835  CB  LEU A 600     -13.826 -14.015  20.375  1.00 80.39           C  
ATOM   4836  O   LEU A 600     -12.646 -16.728  19.226  1.00 80.39           O  
ATOM   4837  CG  LEU A 600     -14.962 -13.675  21.340  1.00 80.39           C  
ATOM   4838  CD1 LEU A 600     -15.745 -12.469  20.832  1.00 80.39           C  
ATOM   4839  CD2 LEU A 600     -15.882 -14.876  21.528  1.00 80.39           C  
ATOM   4840  N   GLN A 601     -10.933 -15.180  19.310  1.00 77.86           N  
ATOM   4841  CA  GLN A 601     -10.147 -15.793  18.245  1.00 77.86           C  
ATOM   4842  C   GLN A 601      -9.721 -17.209  18.622  1.00 77.86           C  
ATOM   4843  CB  GLN A 601      -8.916 -14.942  17.928  1.00 77.86           C  
ATOM   4844  O   GLN A 601      -9.655 -18.092  17.763  1.00 77.86           O  
ATOM   4845  CG  GLN A 601      -8.097 -15.459  16.753  1.00 77.86           C  
ATOM   4846  CD  GLN A 601      -6.913 -14.568  16.425  1.00 77.86           C  
ATOM   4847  NE2 GLN A 601      -6.270 -14.829  15.292  1.00 77.86           N  
ATOM   4848  OE1 GLN A 601      -6.580 -13.652  17.184  1.00 77.86           O  
ATOM   4849  N   GLN A 602      -9.487 -17.488  19.844  1.00 80.39           N  
ATOM   4850  CA  GLN A 602      -9.138 -18.809  20.357  1.00 80.39           C  
ATOM   4851  C   GLN A 602     -10.341 -19.747  20.322  1.00 80.39           C  
ATOM   4852  CB  GLN A 602      -8.593 -18.705  21.782  1.00 80.39           C  
ATOM   4853  O   GLN A 602     -10.189 -20.952  20.113  1.00 80.39           O  
ATOM   4854  CG  GLN A 602      -7.172 -18.164  21.859  1.00 80.39           C  
ATOM   4855  CD  GLN A 602      -6.673 -18.026  23.285  1.00 80.39           C  
ATOM   4856  NE2 GLN A 602      -5.360 -17.900  23.445  1.00 80.39           N  
ATOM   4857  OE1 GLN A 602      -7.462 -18.032  24.236  1.00 80.39           O  
ATOM   4858  N   TRP A 603     -11.536 -19.216  20.566  1.00 80.89           N  
ATOM   4859  CA  TRP A 603     -12.779 -19.976  20.481  1.00 80.89           C  
ATOM   4860  C   TRP A 603     -13.126 -20.292  19.030  1.00 80.89           C  
ATOM   4861  CB  TRP A 603     -13.927 -19.204  21.137  1.00 80.89           C  
ATOM   4862  O   TRP A 603     -13.573 -21.398  18.719  1.00 80.89           O  
ATOM   4863  CG  TRP A 603     -13.920 -19.259  22.635  1.00 80.89           C  
ATOM   4864  CD1 TRP A 603     -12.921 -19.738  23.437  1.00 80.89           C  
ATOM   4865  CD2 TRP A 603     -14.964 -18.823  23.511  1.00 80.89           C  
ATOM   4866  CE2 TRP A 603     -14.530 -19.067  24.833  1.00 80.89           C  
ATOM   4867  CE3 TRP A 603     -16.225 -18.248  23.306  1.00 80.89           C  
ATOM   4868  NE1 TRP A 603     -13.282 -19.625  24.760  1.00 80.89           N  
ATOM   4869  CH2 TRP A 603     -16.544 -18.193  25.717  1.00 80.89           C  
ATOM   4870  CZ2 TRP A 603     -15.314 -18.755  25.946  1.00 80.89           C  
ATOM   4871  CZ3 TRP A 603     -17.004 -17.938  24.415  1.00 80.89           C  
ATOM   4872  N   LEU A 604     -12.764 -19.356  18.035  1.00 81.89           N  
ATOM   4873  CA  LEU A 604     -13.101 -19.444  16.618  1.00 81.89           C  
ATOM   4874  C   LEU A 604     -11.944 -18.957  15.753  1.00 81.89           C  
ATOM   4875  CB  LEU A 604     -14.360 -18.627  16.315  1.00 81.89           C  
ATOM   4876  O   LEU A 604     -12.002 -17.860  15.191  1.00 81.89           O  
ATOM   4877  CG  LEU A 604     -15.625 -19.024  17.078  1.00 81.89           C  
ATOM   4878  CD1 LEU A 604     -16.653 -17.898  17.020  1.00 81.89           C  
ATOM   4879  CD2 LEU A 604     -16.207 -20.315  16.513  1.00 81.89           C  
ATOM   4880  N   PRO A 605     -10.802 -19.754  15.637  1.00 68.45           N  
ATOM   4881  CA  PRO A 605      -9.534 -19.358  15.020  1.00 68.45           C  
ATOM   4882  C   PRO A 605      -9.661 -19.108  13.519  1.00 68.45           C  
ATOM   4883  CB  PRO A 605      -8.618 -20.552  15.299  1.00 68.45           C  
ATOM   4884  O   PRO A 605      -8.999 -18.218  12.979  1.00 68.45           O  
ATOM   4885  CG  PRO A 605      -9.543 -21.663  15.678  1.00 68.45           C  
ATOM   4886  CD  PRO A 605     -10.829 -21.065  16.173  1.00 68.45           C  
ATOM   4887  N   SER A 606     -10.670 -19.642  12.780  1.00 68.87           N  
ATOM   4888  CA  SER A 606     -10.849 -19.545  11.335  1.00 68.87           C  
ATOM   4889  C   SER A 606     -11.796 -18.406  10.971  1.00 68.87           C  
ATOM   4890  CB  SER A 606     -11.382 -20.862  10.771  1.00 68.87           C  
ATOM   4891  O   SER A 606     -11.891 -18.020   9.805  1.00 68.87           O  
ATOM   4892  OG  SER A 606     -12.598 -21.224  11.403  1.00 68.87           O  
ATOM   4893  N   ARG A 607     -12.434 -17.621  12.139  1.00 68.34           N  
ATOM   4894  CA  ARG A 607     -13.474 -16.612  11.969  1.00 68.34           C  
ATOM   4895  C   ARG A 607     -12.896 -15.205  12.084  1.00 68.34           C  
ATOM   4896  CB  ARG A 607     -14.587 -16.807  13.001  1.00 68.34           C  
ATOM   4897  O   ARG A 607     -13.457 -14.252  11.539  1.00 68.34           O  
ATOM   4898  CG  ARG A 607     -15.659 -17.796  12.571  1.00 68.34           C  
ATOM   4899  CD  ARG A 607     -16.878 -17.738  13.481  1.00 68.34           C  
ATOM   4900  NE  ARG A 607     -17.807 -18.831  13.208  1.00 68.34           N  
ATOM   4901  NH1 ARG A 607     -19.496 -17.471  12.413  1.00 68.34           N  
ATOM   4902  NH2 ARG A 607     -19.792 -19.743  12.498  1.00 68.34           N  
ATOM   4903  CZ  ARG A 607     -19.029 -18.679  12.707  1.00 68.34           C  
ATOM   4904  N   TYR A 608     -11.658 -15.108  12.720  1.00 68.55           N  
ATOM   4905  CA  TYR A 608     -10.985 -13.828  12.908  1.00 68.55           C  
ATOM   4906  C   TYR A 608      -9.736 -13.735  12.038  1.00 68.55           C  
ATOM   4907  CB  TYR A 608     -10.612 -13.627  14.380  1.00 68.55           C  
ATOM   4908  O   TYR A 608      -8.901 -14.643  12.043  1.00 68.55           O  
ATOM   4909  CG  TYR A 608     -11.803 -13.557  15.304  1.00 68.55           C  
ATOM   4910  CD1 TYR A 608     -12.396 -12.336  15.616  1.00 68.55           C  
ATOM   4911  CD2 TYR A 608     -12.337 -14.711  15.867  1.00 68.55           C  
ATOM   4912  CE1 TYR A 608     -13.493 -12.266  16.469  1.00 68.55           C  
ATOM   4913  CE2 TYR A 608     -13.434 -14.653  16.721  1.00 68.55           C  
ATOM   4914  OH  TYR A 608     -15.090 -13.365  17.860  1.00 68.55           O  
ATOM   4915  CZ  TYR A 608     -14.004 -13.428  17.015  1.00 68.55           C  
ATOM   4916  N   LEU A 609      -9.627 -12.696  11.276  1.00 51.55           N  
ATOM   4917  CA  LEU A 609      -8.600 -12.484  10.262  1.00 51.55           C  
ATOM   4918  C   LEU A 609      -7.462 -11.630  10.811  1.00 51.55           C  
ATOM   4919  CB  LEU A 609      -9.201 -11.818   9.021  1.00 51.55           C  
ATOM   4920  O   LEU A 609      -6.341 -11.680  10.300  1.00 51.55           O  
ATOM   4921  CG  LEU A 609     -10.252 -12.627   8.259  1.00 51.55           C  
ATOM   4922  CD1 LEU A 609     -10.937 -11.754   7.213  1.00 51.55           C  
ATOM   4923  CD2 LEU A 609      -9.616 -13.851   7.609  1.00 51.55           C  
ATOM   4924  N   VAL A 610      -7.722 -10.803  12.069  1.00 54.27           N  
ATOM   4925  CA  VAL A 610      -6.741  -9.985  12.775  1.00 54.27           C  
ATOM   4926  C   VAL A 610      -7.002 -10.050  14.279  1.00 54.27           C  
ATOM   4927  CB  VAL A 610      -6.772  -8.518  12.292  1.00 54.27           C  
ATOM   4928  O   VAL A 610      -8.148 -10.193  14.711  1.00 54.27           O  
ATOM   4929  CG1 VAL A 610      -6.342  -8.423  10.829  1.00 54.27           C  
ATOM   4930  CG2 VAL A 610      -8.165  -7.922  12.482  1.00 54.27           C  
ATOM   4931  N   PRO A 611      -5.938 -10.046  15.104  1.00 59.52           N  
ATOM   4932  CA  PRO A 611      -6.116 -10.091  16.557  1.00 59.52           C  
ATOM   4933  C   PRO A 611      -6.624  -8.770  17.130  1.00 59.52           C  
ATOM   4934  CB  PRO A 611      -4.711 -10.406  17.075  1.00 59.52           C  
ATOM   4935  O   PRO A 611      -5.832  -7.955  17.609  1.00 59.52           O  
ATOM   4936  CG  PRO A 611      -3.788  -9.865  16.031  1.00 59.52           C  
ATOM   4937  CD  PRO A 611      -4.525  -9.813  14.724  1.00 59.52           C  
ATOM   4938  N   ILE A 612      -7.972  -8.452  17.006  1.00 60.61           N  
ATOM   4939  CA  ILE A 612      -8.626  -7.173  17.257  1.00 60.61           C  
ATOM   4940  C   ILE A 612      -8.883  -7.010  18.754  1.00 60.61           C  
ATOM   4941  CB  ILE A 612      -9.949  -7.049  16.470  1.00 60.61           C  
ATOM   4942  O   ILE A 612      -9.131  -5.900  19.230  1.00 60.61           O  
ATOM   4943  CG1 ILE A 612     -10.875  -8.227  16.793  1.00 60.61           C  
ATOM   4944  CG2 ILE A 612      -9.676  -6.964  14.965  1.00 60.61           C  
ATOM   4945  CD1 ILE A 612     -12.313  -8.028  16.334  1.00 60.61           C  
ATOM   4946  N   GLU A 613      -8.684  -8.082  19.555  1.00 64.65           N  
ATOM   4947  CA  GLU A 613      -9.003  -8.116  20.979  1.00 64.65           C  
ATOM   4948  C   GLU A 613      -7.836  -7.606  21.819  1.00 64.65           C  
ATOM   4949  CB  GLU A 613      -9.383  -9.534  21.411  1.00 64.65           C  
ATOM   4950  O   GLU A 613      -6.677  -7.912  21.531  1.00 64.65           O  
ATOM   4951  CG  GLU A 613     -10.694 -10.028  20.817  1.00 64.65           C  
ATOM   4952  CD  GLU A 613     -11.016 -11.468  21.187  1.00 64.65           C  
ATOM   4953  OE1 GLU A 613     -11.815 -11.689  22.124  1.00 64.65           O  
ATOM   4954  OE2 GLU A 613     -10.463 -12.381  20.534  1.00 64.65           O  
ATOM   4955  N   TRP A 614      -8.195  -6.564  22.689  1.00 65.02           N  
ATOM   4956  CA  TRP A 614      -7.262  -6.093  23.708  1.00 65.02           C  
ATOM   4957  C   TRP A 614      -6.848  -7.230  24.635  1.00 65.02           C  
ATOM   4958  CB  TRP A 614      -7.884  -4.954  24.521  1.00 65.02           C  
ATOM   4959  O   TRP A 614      -7.700  -7.940  25.176  1.00 65.02           O  
ATOM   4960  CG  TRP A 614      -6.986  -4.410  25.592  1.00 65.02           C  
ATOM   4961  CD1 TRP A 614      -6.886  -4.846  26.884  1.00 65.02           C  
ATOM   4962  CD2 TRP A 614      -6.064  -3.324  25.462  1.00 65.02           C  
ATOM   4963  CE2 TRP A 614      -5.437  -3.156  26.717  1.00 65.02           C  
ATOM   4964  CE3 TRP A 614      -5.705  -2.476  24.406  1.00 65.02           C  
ATOM   4965  NE1 TRP A 614      -5.956  -4.096  27.566  1.00 65.02           N  
ATOM   4966  CH2 TRP A 614      -4.139  -1.356  25.893  1.00 65.02           C  
ATOM   4967  CZ2 TRP A 614      -4.471  -2.173  26.944  1.00 65.02           C  
ATOM   4968  CZ3 TRP A 614      -4.744  -1.498  24.633  1.00 65.02           C  
ATOM   4969  N   SER A 615      -5.493  -7.646  24.557  1.00 55.86           N  
ATOM   4970  CA  SER A 615      -5.080  -8.731  25.442  1.00 55.86           C  
ATOM   4971  C   SER A 615      -4.489  -8.190  26.740  1.00 55.86           C  
ATOM   4972  CB  SER A 615      -4.060  -9.632  24.745  1.00 55.86           C  
ATOM   4973  O   SER A 615      -3.761  -7.196  26.730  1.00 55.86           O  
ATOM   4974  OG  SER A 615      -2.958  -8.876  24.275  1.00 55.86           O  
ATOM   4975  N   PHE A 616      -5.100  -8.443  27.863  1.00 50.75           N  
ATOM   4976  CA  PHE A 616      -4.707  -8.248  29.254  1.00 50.75           C  
ATOM   4977  C   PHE A 616      -3.208  -8.462  29.428  1.00 50.75           C  
ATOM   4978  CB  PHE A 616      -5.483  -9.198  30.171  1.00 50.75           C  
ATOM   4979  O   PHE A 616      -2.655  -9.448  28.935  1.00 50.75           O  
ATOM   4980  CG  PHE A 616      -5.197  -8.997  31.635  1.00 50.75           C  
ATOM   4981  CD1 PHE A 616      -4.299  -9.822  32.301  1.00 50.75           C  
ATOM   4982  CD2 PHE A 616      -5.827  -7.983  32.344  1.00 50.75           C  
ATOM   4983  CE1 PHE A 616      -4.032  -9.638  33.656  1.00 50.75           C  
ATOM   4984  CE2 PHE A 616      -5.565  -7.793  33.698  1.00 50.75           C  
ATOM   4985  CZ  PHE A 616      -4.669  -8.622  34.353  1.00 50.75           C  
ATOM   4986  N   TYR A 617      -2.415  -7.350  29.757  1.00 55.20           N  
ATOM   4987  CA  TYR A 617      -1.037  -7.466  30.220  1.00 55.20           C  
ATOM   4988  C   TYR A 617      -0.986  -7.896  31.681  1.00 55.20           C  
ATOM   4989  CB  TYR A 617      -0.296  -6.138  30.040  1.00 55.20           C  
ATOM   4990  O   TYR A 617      -1.827  -7.486  32.485  1.00 55.20           O  
ATOM   4991  CG  TYR A 617      -0.075  -5.756  28.597  1.00 55.20           C  
ATOM   4992  CD1 TYR A 617       1.036  -6.219  27.895  1.00 55.20           C  
ATOM   4993  CD2 TYR A 617      -0.976  -4.932  27.932  1.00 55.20           C  
ATOM   4994  CE1 TYR A 617       1.245  -5.868  26.566  1.00 55.20           C  
ATOM   4995  CE2 TYR A 617      -0.778  -4.574  26.602  1.00 55.20           C  
ATOM   4996  OH  TYR A 617       0.535  -4.696  24.612  1.00 55.20           O  
ATOM   4997  CZ  TYR A 617       0.333  -5.047  25.928  1.00 55.20           C  
ATOM   4998  N   SER A 618      -0.675  -9.226  32.007  1.00 44.07           N  
ATOM   4999  CA  SER A 618      -0.542  -9.911  33.288  1.00 44.07           C  
ATOM   5000  C   SER A 618      -0.262  -8.924  34.416  1.00 44.07           C  
ATOM   5001  CB  SER A 618       0.573 -10.956  33.225  1.00 44.07           C  
ATOM   5002  O   SER A 618      -0.666  -9.149  35.559  1.00 44.07           O  
ATOM   5003  OG  SER A 618       1.805 -10.355  32.867  1.00 44.07           O  
ATOM   5004  N   ASN A 619      -0.071  -7.574  34.141  1.00 53.88           N  
ATOM   5005  CA  ASN A 619       0.309  -6.586  35.145  1.00 53.88           C  
ATOM   5006  C   ASN A 619      -0.659  -5.406  35.165  1.00 53.88           C  
ATOM   5007  CB  ASN A 619       1.738  -6.096  34.902  1.00 53.88           C  
ATOM   5008  O   ASN A 619      -0.482  -4.466  35.941  1.00 53.88           O  
ATOM   5009  CG  ASN A 619       2.774  -7.177  35.136  1.00 53.88           C  
ATOM   5010  ND2 ASN A 619       4.002  -6.928  34.697  1.00 53.88           N  
ATOM   5011  OD1 ASN A 619       2.474  -8.229  35.707  1.00 53.88           O  
ATOM   5012  N   LEU A 620      -1.820  -5.496  34.365  1.00 55.99           N  
ATOM   5013  CA  LEU A 620      -2.755  -4.377  34.307  1.00 55.99           C  
ATOM   5014  C   LEU A 620      -4.172  -4.835  34.636  1.00 55.99           C  
ATOM   5015  CB  LEU A 620      -2.725  -3.725  32.922  1.00 55.99           C  
ATOM   5016  O   LEU A 620      -4.594  -5.914  34.212  1.00 55.99           O  
ATOM   5017  CG  LEU A 620      -1.443  -2.979  32.551  1.00 55.99           C  
ATOM   5018  CD1 LEU A 620      -1.417  -2.680  31.056  1.00 55.99           C  
ATOM   5019  CD2 LEU A 620      -1.319  -1.693  33.361  1.00 55.99           C  
ATOM   5020  N   SER A 621      -4.869  -4.289  35.713  1.00 54.00           N  
ATOM   5021  CA  SER A 621      -6.231  -4.592  36.142  1.00 54.00           C  
ATOM   5022  C   SER A 621      -7.232  -4.347  35.018  1.00 54.00           C  
ATOM   5023  CB  SER A 621      -6.607  -3.751  37.363  1.00 54.00           C  
ATOM   5024  O   SER A 621      -7.046  -3.444  34.200  1.00 54.00           O  
ATOM   5025  OG  SER A 621      -6.607  -2.371  37.043  1.00 54.00           O  
ATOM   5026  N   ALA A 622      -8.073  -5.413  34.588  1.00 46.91           N  
ATOM   5027  CA  ALA A 622      -9.154  -5.368  33.606  1.00 46.91           C  
ATOM   5028  C   ALA A 622     -10.104  -4.208  33.888  1.00 46.91           C  
ATOM   5029  CB  ALA A 622      -9.920  -6.689  33.597  1.00 46.91           C  
ATOM   5030  O   ALA A 622     -10.696  -4.130  34.967  1.00 46.91           O  
ATOM   5031  N   VAL A 623      -9.746  -2.979  33.543  1.00 48.51           N  
ATOM   5032  CA  VAL A 623     -10.632  -1.823  33.636  1.00 48.51           C  
ATOM   5033  C   VAL A 623     -11.323  -1.592  32.294  1.00 48.51           C  
ATOM   5034  CB  VAL A 623      -9.865  -0.553  34.067  1.00 48.51           C  
ATOM   5035  O   VAL A 623     -10.748  -1.864  31.238  1.00 48.51           O  
ATOM   5036  CG1 VAL A 623     -10.816   0.637  34.185  1.00 48.51           C  
ATOM   5037  CG2 VAL A 623      -9.138  -0.793  35.389  1.00 48.51           C  
ATOM   5038  N   SER A 624     -12.709  -1.534  32.225  1.00 49.60           N  
ATOM   5039  CA  SER A 624     -13.407  -1.065  31.032  1.00 49.60           C  
ATOM   5040  C   SER A 624     -12.684   0.117  30.397  1.00 49.60           C  
ATOM   5041  CB  SER A 624     -14.845  -0.670  31.373  1.00 49.60           C  
ATOM   5042  O   SER A 624     -12.504   1.157  31.034  1.00 49.60           O  
ATOM   5043  OG  SER A 624     -15.099   0.674  31.002  1.00 49.60           O  
ATOM   5044  N   LEU A 625     -11.597  -0.084  29.646  1.00 49.87           N  
ATOM   5045  CA  LEU A 625     -10.911   0.943  28.870  1.00 49.87           C  
ATOM   5046  C   LEU A 625     -11.909   1.792  28.090  1.00 49.87           C  
ATOM   5047  CB  LEU A 625      -9.903   0.307  27.909  1.00 49.87           C  
ATOM   5048  O   LEU A 625     -11.514   2.638  27.284  1.00 49.87           O  
ATOM   5049  CG  LEU A 625      -8.503   0.049  28.468  1.00 49.87           C  
ATOM   5050  CD1 LEU A 625      -7.923  -1.231  27.874  1.00 49.87           C  
ATOM   5051  CD2 LEU A 625      -7.588   1.236  28.188  1.00 49.87           C  
ATOM   5052  N   ALA A 626     -13.267   1.767  28.460  1.00 48.05           N  
ATOM   5053  CA  ALA A 626     -14.329   2.576  27.868  1.00 48.05           C  
ATOM   5054  C   ALA A 626     -13.944   4.052  27.840  1.00 48.05           C  
ATOM   5055  CB  ALA A 626     -15.635   2.384  28.636  1.00 48.05           C  
ATOM   5056  O   ALA A 626     -14.562   4.874  28.520  1.00 48.05           O  
ATOM   5057  N   SER A 627     -12.656   4.438  27.742  1.00 49.75           N  
ATOM   5058  CA  SER A 627     -12.325   5.826  27.437  1.00 49.75           C  
ATOM   5059  C   SER A 627     -12.797   6.212  26.039  1.00 49.75           C  
ATOM   5060  CB  SER A 627     -10.818   6.057  27.558  1.00 49.75           C  
ATOM   5061  O   SER A 627     -13.084   5.344  25.213  1.00 49.75           O  
ATOM   5062  OG  SER A 627     -10.128   5.446  26.481  1.00 49.75           O  
ATOM   5063  N   GLU A 628     -13.639   7.347  25.858  1.00 53.11           N  
ATOM   5064  CA  GLU A 628     -14.011   8.022  24.618  1.00 53.11           C  
ATOM   5065  C   GLU A 628     -12.964   7.795  23.531  1.00 53.11           C  
ATOM   5066  CB  GLU A 628     -14.202   9.522  24.858  1.00 53.11           C  
ATOM   5067  O   GLU A 628     -13.292   7.764  22.343  1.00 53.11           O  
ATOM   5068  CG  GLU A 628     -15.590   9.891  25.363  1.00 53.11           C  
ATOM   5069  CD  GLU A 628     -15.770  11.385  25.583  1.00 53.11           C  
ATOM   5070  OE1 GLU A 628     -16.860  11.805  26.034  1.00 53.11           O  
ATOM   5071  OE2 GLU A 628     -14.814  12.141  25.302  1.00 53.11           O  
ATOM   5072  N   PHE A 629     -11.690   7.399  23.976  1.00 55.10           N  
ATOM   5073  CA  PHE A 629     -10.527   7.285  23.104  1.00 55.10           C  
ATOM   5074  C   PHE A 629     -10.419   5.879  22.526  1.00 55.10           C  
ATOM   5075  CB  PHE A 629      -9.246   7.638  23.867  1.00 55.10           C  
ATOM   5076  O   PHE A 629     -10.108   5.711  21.345  1.00 55.10           O  
ATOM   5077  CG  PHE A 629      -7.984   7.355  23.097  1.00 55.10           C  
ATOM   5078  CD1 PHE A 629      -7.117   6.348  23.503  1.00 55.10           C  
ATOM   5079  CD2 PHE A 629      -7.664   8.096  21.967  1.00 55.10           C  
ATOM   5080  CE1 PHE A 629      -5.948   6.084  22.793  1.00 55.10           C  
ATOM   5081  CE2 PHE A 629      -6.498   7.838  21.252  1.00 55.10           C  
ATOM   5082  CZ  PHE A 629      -5.641   6.832  21.667  1.00 55.10           C  
ATOM   5083  N   LEU A 630     -10.808   4.719  23.054  1.00 56.01           N  
ATOM   5084  CA  LEU A 630     -10.655   3.353  22.564  1.00 56.01           C  
ATOM   5085  C   LEU A 630     -12.006   2.758  22.182  1.00 56.01           C  
ATOM   5086  CB  LEU A 630      -9.979   2.477  23.622  1.00 56.01           C  
ATOM   5087  O   LEU A 630     -12.148   1.537  22.093  1.00 56.01           O  
ATOM   5088  CG  LEU A 630      -8.497   2.752  23.884  1.00 56.01           C  
ATOM   5089  CD1 LEU A 630      -8.019   1.964  25.099  1.00 56.01           C  
ATOM   5090  CD2 LEU A 630      -7.664   2.406  22.655  1.00 56.01           C  
ATOM   5091  N   ASN A 631     -13.057   3.732  21.922  1.00 57.62           N  
ATOM   5092  CA  ASN A 631     -14.303   3.290  21.304  1.00 57.62           C  
ATOM   5093  C   ASN A 631     -14.169   3.179  19.788  1.00 57.62           C  
ATOM   5094  CB  ASN A 631     -15.448   4.238  21.667  1.00 57.62           C  
ATOM   5095  O   ASN A 631     -13.229   3.720  19.203  1.00 57.62           O  
ATOM   5096  CG  ASN A 631     -15.314   5.596  21.006  1.00 57.62           C  
ATOM   5097  ND2 ASN A 631     -15.995   6.594  21.557  1.00 57.62           N  
ATOM   5098  OD1 ASN A 631     -14.606   5.746  20.007  1.00 57.62           O  
ATOM   5099  N   TYR A 632     -14.939   2.183  19.223  1.00 53.68           N  
ATOM   5100  CA  TYR A 632     -14.891   1.807  17.815  1.00 53.68           C  
ATOM   5101  C   TYR A 632     -14.844   3.042  16.922  1.00 53.68           C  
ATOM   5102  CB  TYR A 632     -16.100   0.943  17.447  1.00 53.68           C  
ATOM   5103  O   TYR A 632     -14.062   3.097  15.970  1.00 53.68           O  
ATOM   5104  CG  TYR A 632     -16.129   0.523  15.998  1.00 53.68           C  
ATOM   5105  CD1 TYR A 632     -17.067   1.056  15.116  1.00 53.68           C  
ATOM   5106  CD2 TYR A 632     -15.219  -0.407  15.507  1.00 53.68           C  
ATOM   5107  CE1 TYR A 632     -17.098   0.670  13.780  1.00 53.68           C  
ATOM   5108  CE2 TYR A 632     -15.240  -0.799  14.172  1.00 53.68           C  
ATOM   5109  OH  TYR A 632     -16.208  -0.640  11.996  1.00 53.68           O  
ATOM   5110  CZ  TYR A 632     -16.182  -0.256  13.318  1.00 53.68           C  
ATOM   5111  N   SER A 633     -15.503   4.099  17.190  1.00 49.45           N  
ATOM   5112  CA  SER A 633     -15.620   5.348  16.445  1.00 49.45           C  
ATOM   5113  C   SER A 633     -14.363   6.200  16.592  1.00 49.45           C  
ATOM   5114  CB  SER A 633     -16.841   6.141  16.914  1.00 49.45           C  
ATOM   5115  O   SER A 633     -13.898   6.802  15.622  1.00 49.45           O  
ATOM   5116  OG  SER A 633     -18.022   5.370  16.782  1.00 49.45           O  
ATOM   5117  N   SER A 634     -13.694   6.162  17.690  1.00 52.23           N  
ATOM   5118  CA  SER A 634     -12.470   6.884  18.023  1.00 52.23           C  
ATOM   5119  C   SER A 634     -11.236   6.133  17.536  1.00 52.23           C  
ATOM   5120  CB  SER A 634     -12.375   7.111  19.533  1.00 52.23           C  
ATOM   5121  O   SER A 634     -10.249   6.749  17.127  1.00 52.23           O  
ATOM   5122  OG  SER A 634     -13.435   7.936  19.985  1.00 52.23           O  
ATOM   5123  N   PHE A 635     -11.230   4.762  17.613  1.00 54.00           N  
ATOM   5124  CA  PHE A 635     -10.198   3.849  17.135  1.00 54.00           C  
ATOM   5125  C   PHE A 635     -10.063   3.932  15.619  1.00 54.00           C  
ATOM   5126  CB  PHE A 635     -10.512   2.411  17.556  1.00 54.00           C  
ATOM   5127  O   PHE A 635      -8.955   3.850  15.084  1.00 54.00           O  
ATOM   5128  CG  PHE A 635      -9.535   1.396  17.029  1.00 54.00           C  
ATOM   5129  CD1 PHE A 635      -9.898   0.524  16.010  1.00 54.00           C  
ATOM   5130  CD2 PHE A 635      -8.251   1.314  17.552  1.00 54.00           C  
ATOM   5131  CE1 PHE A 635      -8.995  -0.417  15.519  1.00 54.00           C  
ATOM   5132  CE2 PHE A 635      -7.343   0.377  17.067  1.00 54.00           C  
ATOM   5133  CZ  PHE A 635      -7.717  -0.488  16.051  1.00 54.00           C  
ATOM   5134  N   LEU A 636     -11.130   4.349  14.892  1.00 50.87           N  
ATOM   5135  CA  LEU A 636     -11.146   4.442  13.436  1.00 50.87           C  
ATOM   5136  C   LEU A 636     -10.935   5.882  12.981  1.00 50.87           C  
ATOM   5137  CB  LEU A 636     -12.468   3.907  12.879  1.00 50.87           C  
ATOM   5138  O   LEU A 636     -10.867   6.154  11.780  1.00 50.87           O  
ATOM   5139  CG  LEU A 636     -12.692   2.398  12.997  1.00 50.87           C  
ATOM   5140  CD1 LEU A 636     -14.074   2.025  12.470  1.00 50.87           C  
ATOM   5141  CD2 LEU A 636     -11.605   1.636  12.248  1.00 50.87           C  
ATOM   5142  N   ASN A 637     -10.731   6.820  14.084  1.00 49.12           N  
ATOM   5143  CA  ASN A 637     -10.493   8.239  13.843  1.00 49.12           C  
ATOM   5144  C   ASN A 637      -9.002   8.546  13.733  1.00 49.12           C  
ATOM   5145  CB  ASN A 637     -11.130   9.086  14.946  1.00 49.12           C  
ATOM   5146  O   ASN A 637      -8.275   8.477  14.726  1.00 49.12           O  
ATOM   5147  CG  ASN A 637     -11.085  10.570  14.643  1.00 49.12           C  
ATOM   5148  ND2 ASN A 637     -12.150  11.280  14.996  1.00 49.12           N  
ATOM   5149  OD1 ASN A 637     -10.101  11.075  14.096  1.00 49.12           O  
ATOM   5150  N   THR A 638      -8.434   8.897  12.556  1.00 45.75           N  
ATOM   5151  CA  THR A 638      -7.029   9.074  12.204  1.00 45.75           C  
ATOM   5152  C   THR A 638      -6.447  10.299  12.904  1.00 45.75           C  
ATOM   5153  CB  THR A 638      -6.848   9.216  10.681  1.00 45.75           C  
ATOM   5154  O   THR A 638      -5.247  10.350  13.181  1.00 45.75           O  
ATOM   5155  CG2 THR A 638      -7.170   7.909   9.965  1.00 45.75           C  
ATOM   5156  OG1 THR A 638      -7.722  10.242  10.196  1.00 45.75           O  
ATOM   5157  N   GLY A 639      -7.217  11.216  13.224  1.00 44.73           N  
ATOM   5158  CA  GLY A 639      -6.908  12.410  13.995  1.00 44.73           C  
ATOM   5159  C   GLY A 639      -6.625  12.119  15.457  1.00 44.73           C  
ATOM   5160  O   GLY A 639      -5.681  12.665  16.032  1.00 44.73           O  
ATOM   5161  N   VAL A 640      -7.412  11.248  16.122  1.00 53.82           N  
ATOM   5162  CA  VAL A 640      -7.316  10.821  17.514  1.00 53.82           C  
ATOM   5163  C   VAL A 640      -6.096   9.922  17.697  1.00 53.82           C  
ATOM   5164  CB  VAL A 640      -8.595  10.084  17.971  1.00 53.82           C  
ATOM   5165  O   VAL A 640      -5.356  10.059  18.674  1.00 53.82           O  
ATOM   5166  CG1 VAL A 640      -8.413   9.505  19.373  1.00 53.82           C  
ATOM   5167  CG2 VAL A 640      -9.797  11.027  17.931  1.00 53.82           C  
ATOM   5168  N   ILE A 641      -5.759   9.096  16.794  1.00 56.11           N  
ATOM   5169  CA  ILE A 641      -4.620   8.185  16.761  1.00 56.11           C  
ATOM   5170  C   ILE A 641      -3.338   8.973  16.503  1.00 56.11           C  
ATOM   5171  CB  ILE A 641      -4.803   7.091  15.685  1.00 56.11           C  
ATOM   5172  O   ILE A 641      -2.312   8.728  17.143  1.00 56.11           O  
ATOM   5173  CG1 ILE A 641      -5.993   6.191  16.036  1.00 56.11           C  
ATOM   5174  CG2 ILE A 641      -3.521   6.268  15.529  1.00 56.11           C  
ATOM   5175  CD1 ILE A 641      -6.258   5.090  15.018  1.00 56.11           C  
ATOM   5176  N   ARG A 642      -3.352  10.022  15.662  1.00 52.24           N  
ATOM   5177  CA  ARG A 642      -2.264  10.945  15.356  1.00 52.24           C  
ATOM   5178  C   ARG A 642      -1.940  11.828  16.556  1.00 52.24           C  
ATOM   5179  CB  ARG A 642      -2.620  11.814  14.147  1.00 52.24           C  
ATOM   5180  O   ARG A 642      -0.769  12.048  16.874  1.00 52.24           O  
ATOM   5181  CG  ARG A 642      -1.488  12.716  13.682  1.00 52.24           C  
ATOM   5182  CD  ARG A 642      -1.833  13.430  12.383  1.00 52.24           C  
ATOM   5183  NE  ARG A 642      -0.692  14.174  11.857  1.00 52.24           N  
ATOM   5184  NH1 ARG A 642      -1.720  14.750   9.870  1.00 52.24           N  
ATOM   5185  NH2 ARG A 642       0.426  15.434  10.296  1.00 52.24           N  
ATOM   5186  CZ  ARG A 642      -0.665  14.784  10.675  1.00 52.24           C  
ATOM   5187  N   HIS A 643      -2.887  12.334  17.185  1.00 57.15           N  
ATOM   5188  CA  HIS A 643      -2.789  13.107  18.419  1.00 57.15           C  
ATOM   5189  C   HIS A 643      -2.176  12.277  19.541  1.00 57.15           C  
ATOM   5190  CB  HIS A 643      -4.167  13.621  18.840  1.00 57.15           C  
ATOM   5191  O   HIS A 643      -1.327  12.767  20.289  1.00 57.15           O  
ATOM   5192  CG  HIS A 643      -4.130  14.543  20.016  1.00 57.15           C  
ATOM   5193  CD2 HIS A 643      -4.821  14.528  21.180  1.00 57.15           C  
ATOM   5194  ND1 HIS A 643      -3.302  15.644  20.073  1.00 57.15           N  
ATOM   5195  CE1 HIS A 643      -3.487  16.267  21.225  1.00 57.15           C  
ATOM   5196  NE2 HIS A 643      -4.404  15.610  21.915  1.00 57.15           N  
ATOM   5197  N   TYR A 644      -2.647  11.028  19.676  1.00 65.16           N  
ATOM   5198  CA  TYR A 644      -2.087  10.109  20.660  1.00 65.16           C  
ATOM   5199  C   TYR A 644      -0.599   9.886  20.414  1.00 65.16           C  
ATOM   5200  CB  TYR A 644      -2.828   8.769  20.628  1.00 65.16           C  
ATOM   5201  O   TYR A 644       0.211   9.987  21.338  1.00 65.16           O  
ATOM   5202  CG  TYR A 644      -2.205   7.710  21.505  1.00 65.16           C  
ATOM   5203  CD1 TYR A 644      -1.330   6.765  20.974  1.00 65.16           C  
ATOM   5204  CD2 TYR A 644      -2.492   7.651  22.864  1.00 65.16           C  
ATOM   5205  CE1 TYR A 644      -0.755   5.786  21.778  1.00 65.16           C  
ATOM   5206  CE2 TYR A 644      -1.923   6.676  23.677  1.00 65.16           C  
ATOM   5207  OH  TYR A 644      -0.491   4.782  23.926  1.00 65.16           O  
ATOM   5208  CZ  TYR A 644      -1.057   5.749  23.126  1.00 65.16           C  
ATOM   5209  N   TYR A 645      -0.068   9.670  19.185  1.00 61.77           N  
ATOM   5210  CA  TYR A 645       1.310   9.382  18.802  1.00 61.77           C  
ATOM   5211  C   TYR A 645       2.179  10.630  18.914  1.00 61.77           C  
ATOM   5212  CB  TYR A 645       1.368   8.831  17.375  1.00 61.77           C  
ATOM   5213  O   TYR A 645       3.341  10.550  19.317  1.00 61.77           O  
ATOM   5214  CG  TYR A 645       1.166   7.338  17.292  1.00 61.77           C  
ATOM   5215  CD1 TYR A 645       2.205   6.457  17.583  1.00 61.77           C  
ATOM   5216  CD2 TYR A 645      -0.064   6.804  16.921  1.00 61.77           C  
ATOM   5217  CE1 TYR A 645       2.024   5.080  17.506  1.00 61.77           C  
ATOM   5218  CE2 TYR A 645      -0.256   5.429  16.841  1.00 61.77           C  
ATOM   5219  OH  TYR A 645       0.607   3.214  17.057  1.00 61.77           O  
ATOM   5220  CZ  TYR A 645       0.792   4.577  17.135  1.00 61.77           C  
ATOM   5221  N   ASN A 646       1.645  11.806  18.606  1.00 55.96           N  
ATOM   5222  CA  ASN A 646       2.322  13.088  18.767  1.00 55.96           C  
ATOM   5223  C   ASN A 646       2.554  13.419  20.238  1.00 55.96           C  
ATOM   5224  CB  ASN A 646       1.523  14.205  18.092  1.00 55.96           C  
ATOM   5225  O   ASN A 646       3.604  13.953  20.601  1.00 55.96           O  
ATOM   5226  CG  ASN A 646       1.658  14.189  16.582  1.00 55.96           C  
ATOM   5227  ND2 ASN A 646       0.690  14.781  15.893  1.00 55.96           N  
ATOM   5228  OD1 ASN A 646       2.625  13.648  16.039  1.00 55.96           O  
ATOM   5229  N   MET A 647       1.590  12.964  21.075  1.00 64.28           N  
ATOM   5230  CA  MET A 647       1.645  13.196  22.516  1.00 64.28           C  
ATOM   5231  C   MET A 647       2.485  12.127  23.207  1.00 64.28           C  
ATOM   5232  CB  MET A 647       0.236  13.219  23.111  1.00 64.28           C  
ATOM   5233  O   MET A 647       3.165  12.409  24.195  1.00 64.28           O  
ATOM   5234  CG  MET A 647      -0.572  14.449  22.727  1.00 64.28           C  
ATOM   5235  SD  MET A 647       0.203  16.008  23.307  1.00 64.28           S  
ATOM   5236  CE  MET A 647      -0.266  15.966  25.059  1.00 64.28           C  
ATOM   5237  N   TYR A 648       2.358  10.877  22.712  1.00 66.98           N  
ATOM   5238  CA  TYR A 648       3.111   9.735  23.219  1.00 66.98           C  
ATOM   5239  C   TYR A 648       4.612   9.986  23.123  1.00 66.98           C  
ATOM   5240  CB  TYR A 648       2.744   8.464  22.448  1.00 66.98           C  
ATOM   5241  O   TYR A 648       5.361   9.670  24.050  1.00 66.98           O  
ATOM   5242  CG  TYR A 648       3.499   7.239  22.904  1.00 66.98           C  
ATOM   5243  CD1 TYR A 648       4.673   6.844  22.268  1.00 66.98           C  
ATOM   5244  CD2 TYR A 648       3.038   6.473  23.970  1.00 66.98           C  
ATOM   5245  CE1 TYR A 648       5.371   5.714  22.683  1.00 66.98           C  
ATOM   5246  CE2 TYR A 648       3.728   5.342  24.393  1.00 66.98           C  
ATOM   5247  OH  TYR A 648       5.578   3.852  24.160  1.00 66.98           O  
ATOM   5248  CZ  TYR A 648       4.892   4.971  23.745  1.00 66.98           C  
ATOM   5249  N   PHE A 649       5.155  10.697  22.146  1.00 59.53           N  
ATOM   5250  CA  PHE A 649       6.569  10.848  21.823  1.00 59.53           C  
ATOM   5251  C   PHE A 649       7.091  12.199  22.296  1.00 59.53           C  
ATOM   5252  CB  PHE A 649       6.796  10.695  20.316  1.00 59.53           C  
ATOM   5253  O   PHE A 649       8.270  12.511  22.120  1.00 59.53           O  
ATOM   5254  CG  PHE A 649       6.741   9.271  19.834  1.00 59.53           C  
ATOM   5255  CD1 PHE A 649       7.793   8.397  20.083  1.00 59.53           C  
ATOM   5256  CD2 PHE A 649       5.637   8.805  19.133  1.00 59.53           C  
ATOM   5257  CE1 PHE A 649       7.745   7.078  19.639  1.00 59.53           C  
ATOM   5258  CE2 PHE A 649       5.581   7.487  18.686  1.00 59.53           C  
ATOM   5259  CZ  PHE A 649       6.637   6.626  18.939  1.00 59.53           C  
ATOM   5260  N   THR A 650       6.244  13.125  22.812  1.00 63.27           N  
ATOM   5261  CA  THR A 650       6.542  14.385  23.483  1.00 63.27           C  
ATOM   5262  C   THR A 650       6.902  14.148  24.947  1.00 63.27           C  
ATOM   5263  CB  THR A 650       5.353  15.360  23.395  1.00 63.27           C  
ATOM   5264  O   THR A 650       7.389  15.053  25.626  1.00 63.27           O  
ATOM   5265  CG2 THR A 650       5.069  15.752  21.949  1.00 63.27           C  
ATOM   5266  OG1 THR A 650       4.188  14.734  23.946  1.00 63.27           O  
ATOM   5267  N   GLN A 651       7.240  12.838  25.410  1.00 57.86           N  
ATOM   5268  CA  GLN A 651       7.974  12.194  26.495  1.00 57.86           C  
ATOM   5269  C   GLN A 651       7.292  12.433  27.839  1.00 57.86           C  
ATOM   5270  CB  GLN A 651       9.417  12.701  26.541  1.00 57.86           C  
ATOM   5271  O   GLN A 651       7.746  11.931  28.869  1.00 57.86           O  
ATOM   5272  CG  GLN A 651      10.263  12.256  25.355  1.00 57.86           C  
ATOM   5273  CD  GLN A 651      11.731  12.602  25.519  1.00 57.86           C  
ATOM   5274  NE2 GLN A 651      12.417  12.819  24.403  1.00 57.86           N  
ATOM   5275  OE1 GLN A 651      12.244  12.674  26.641  1.00 57.86           O  
ATOM   5276  N   ASN A 652       5.859  12.852  27.947  1.00 74.67           N  
ATOM   5277  CA  ASN A 652       5.251  12.876  29.273  1.00 74.67           C  
ATOM   5278  C   ASN A 652       4.034  11.959  29.349  1.00 74.67           C  
ATOM   5279  CB  ASN A 652       4.863  14.305  29.660  1.00 74.67           C  
ATOM   5280  O   ASN A 652       2.947  12.323  28.897  1.00 74.67           O  
ATOM   5281  CG  ASN A 652       4.505  14.437  31.127  1.00 74.67           C  
ATOM   5282  ND2 ASN A 652       4.684  15.632  31.676  1.00 74.67           N  
ATOM   5283  OD1 ASN A 652       4.073  13.472  31.762  1.00 74.67           O  
ATOM   5284  N   ALA A 653       4.220  10.795  29.770  1.00 76.31           N  
ATOM   5285  CA  ALA A 653       3.260   9.703  29.912  1.00 76.31           C  
ATOM   5286  C   ALA A 653       2.080  10.121  30.785  1.00 76.31           C  
ATOM   5287  CB  ALA A 653       3.941   8.469  30.498  1.00 76.31           C  
ATOM   5288  O   ALA A 653       0.944   9.707  30.544  1.00 76.31           O  
ATOM   5289  N   SER A 654       2.288  11.080  31.738  1.00 77.57           N  
ATOM   5290  CA  SER A 654       1.274  11.617  32.640  1.00 77.57           C  
ATOM   5291  C   SER A 654       0.343  12.581  31.913  1.00 77.57           C  
ATOM   5292  CB  SER A 654       1.931  12.326  33.825  1.00 77.57           C  
ATOM   5293  O   SER A 654      -0.869  12.574  32.142  1.00 77.57           O  
ATOM   5294  OG  SER A 654       2.635  11.402  34.636  1.00 77.57           O  
ATOM   5295  N   VAL A 655       0.778  13.282  30.934  1.00 74.52           N  
ATOM   5296  CA  VAL A 655       0.076  14.249  30.096  1.00 74.52           C  
ATOM   5297  C   VAL A 655      -0.716  13.518  29.015  1.00 74.52           C  
ATOM   5298  CB  VAL A 655       1.055  15.256  29.451  1.00 74.52           C  
ATOM   5299  O   VAL A 655      -1.874  13.852  28.752  1.00 74.52           O  
ATOM   5300  CG1 VAL A 655       0.324  16.157  28.457  1.00 74.52           C  
ATOM   5301  CG2 VAL A 655       1.745  16.093  30.527  1.00 74.52           C  
ATOM   5302  N   VAL A 656      -0.172  12.484  28.544  1.00 72.39           N  
ATOM   5303  CA  VAL A 656      -0.790  11.627  27.537  1.00 72.39           C  
ATOM   5304  C   VAL A 656      -1.929  10.829  28.167  1.00 72.39           C  
ATOM   5305  CB  VAL A 656       0.240  10.671  26.896  1.00 72.39           C  
ATOM   5306  O   VAL A 656      -3.003  10.696  27.575  1.00 72.39           O  
ATOM   5307  CG1 VAL A 656      -0.436   9.747  25.886  1.00 72.39           C  
ATOM   5308  CG2 VAL A 656       1.363  11.466  26.230  1.00 72.39           C  
ATOM   5309  N   GLN A 657      -1.665  10.321  29.342  1.00 80.18           N  
ATOM   5310  CA  GLN A 657      -2.694   9.652  30.131  1.00 80.18           C  
ATOM   5311  C   GLN A 657      -3.882  10.576  30.381  1.00 80.18           C  
ATOM   5312  CB  GLN A 657      -2.118   9.165  31.462  1.00 80.18           C  
ATOM   5313  O   GLN A 657      -5.036  10.166  30.233  1.00 80.18           O  
ATOM   5314  CG  GLN A 657      -3.142   8.488  32.363  1.00 80.18           C  
ATOM   5315  CD  GLN A 657      -3.791   9.452  33.340  1.00 80.18           C  
ATOM   5316  NE2 GLN A 657      -5.064   9.222  33.642  1.00 80.18           N  
ATOM   5317  OE1 GLN A 657      -3.153  10.394  33.819  1.00 80.18           O  
ATOM   5318  N   SER A 658      -3.732  11.818  30.802  1.00 75.30           N  
ATOM   5319  CA  SER A 658      -4.738  12.822  31.133  1.00 75.30           C  
ATOM   5320  C   SER A 658      -5.493  13.278  29.889  1.00 75.30           C  
ATOM   5321  CB  SER A 658      -4.090  14.026  31.816  1.00 75.30           C  
ATOM   5322  O   SER A 658      -6.720  13.401  29.910  1.00 75.30           O  
ATOM   5323  OG  SER A 658      -3.419  14.841  30.869  1.00 75.30           O  
ATOM   5324  N   ILE A 659      -4.867  13.426  28.770  1.00 70.26           N  
ATOM   5325  CA  ILE A 659      -5.378  13.914  27.494  1.00 70.26           C  
ATOM   5326  C   ILE A 659      -6.299  12.867  26.873  1.00 70.26           C  
ATOM   5327  CB  ILE A 659      -4.230  14.263  26.521  1.00 70.26           C  
ATOM   5328  O   ILE A 659      -7.348  13.204  26.319  1.00 70.26           O  
ATOM   5329  CG1 ILE A 659      -3.496  15.524  26.992  1.00 70.26           C  
ATOM   5330  CG2 ILE A 659      -4.763  14.439  25.097  1.00 70.26           C  
ATOM   5331  CD1 ILE A 659      -2.256  15.860  26.175  1.00 70.26           C  
ATOM   5332  N   PHE A 660      -5.934  11.563  27.190  1.00 70.26           N  
ATOM   5333  CA  PHE A 660      -6.653  10.502  26.494  1.00 70.26           C  
ATOM   5334  C   PHE A 660      -7.477   9.675  27.472  1.00 70.26           C  
ATOM   5335  CB  PHE A 660      -5.677   9.599  25.734  1.00 70.26           C  
ATOM   5336  O   PHE A 660      -8.034   8.639  27.102  1.00 70.26           O  
ATOM   5337  CG  PHE A 660      -5.064  10.250  24.523  1.00 70.26           C  
ATOM   5338  CD1 PHE A 660      -5.743  10.275  23.312  1.00 70.26           C  
ATOM   5339  CD2 PHE A 660      -3.807  10.837  24.598  1.00 70.26           C  
ATOM   5340  CE1 PHE A 660      -5.178  10.876  22.189  1.00 70.26           C  
ATOM   5341  CE2 PHE A 660      -3.236  11.440  23.481  1.00 70.26           C  
ATOM   5342  CZ  PHE A 660      -3.923  11.458  22.277  1.00 70.26           C  
ATOM   5343  N   GLY A 661      -7.599  10.249  28.736  1.00 71.19           N  
ATOM   5344  CA  GLY A 661      -8.489   9.685  29.738  1.00 71.19           C  
ATOM   5345  C   GLY A 661      -8.179   8.236  30.062  1.00 71.19           C  
ATOM   5346  O   GLY A 661      -9.090   7.420  30.216  1.00 71.19           O  
ATOM   5347  N   LEU A 662      -6.806   7.867  30.028  1.00 73.58           N  
ATOM   5348  CA  LEU A 662      -6.356   6.522  30.370  1.00 73.58           C  
ATOM   5349  C   LEU A 662      -6.259   6.349  31.882  1.00 73.58           C  
ATOM   5350  CB  LEU A 662      -4.999   6.230  29.723  1.00 73.58           C  
ATOM   5351  O   LEU A 662      -6.035   7.320  32.609  1.00 73.58           O  
ATOM   5352  CG  LEU A 662      -4.938   6.335  28.199  1.00 73.58           C  
ATOM   5353  CD1 LEU A 662      -3.495   6.231  27.718  1.00 73.58           C  
ATOM   5354  CD2 LEU A 662      -5.801   5.256  27.553  1.00 73.58           C  
ATOM   5355  N   PRO A 663      -6.557   5.211  32.439  1.00 68.30           N  
ATOM   5356  CA  PRO A 663      -6.647   4.925  33.872  1.00 68.30           C  
ATOM   5357  C   PRO A 663      -5.347   5.220  34.616  1.00 68.30           C  
ATOM   5358  CB  PRO A 663      -6.972   3.429  33.913  1.00 68.30           C  
ATOM   5359  O   PRO A 663      -5.377   5.704  35.751  1.00 68.30           O  
ATOM   5360  CG  PRO A 663      -7.594   3.137  32.585  1.00 68.30           C  
ATOM   5361  CD  PRO A 663      -7.019   4.084  31.571  1.00 68.30           C  
ATOM   5362  N   ASN A 664      -4.250   5.037  34.048  1.00 75.51           N  
ATOM   5363  CA  ASN A 664      -2.937   5.381  34.584  1.00 75.51           C  
ATOM   5364  C   ASN A 664      -1.867   5.368  33.497  1.00 75.51           C  
ATOM   5365  CB  ASN A 664      -2.554   4.427  35.718  1.00 75.51           C  
ATOM   5366  O   ASN A 664      -2.136   4.979  32.359  1.00 75.51           O  
ATOM   5367  CG  ASN A 664      -2.398   2.994  35.248  1.00 75.51           C  
ATOM   5368  ND2 ASN A 664      -3.101   2.076  35.901  1.00 75.51           N  
ATOM   5369  OD1 ASN A 664      -1.652   2.714  34.307  1.00 75.51           O  
ATOM   5370  N   GLU A 665      -0.665   5.794  33.810  1.00 80.22           N  
ATOM   5371  CA  GLU A 665       0.431   6.008  32.871  1.00 80.22           C  
ATOM   5372  C   GLU A 665       0.876   4.695  32.233  1.00 80.22           C  
ATOM   5373  CB  GLU A 665       1.615   6.681  33.570  1.00 80.22           C  
ATOM   5374  O   GLU A 665       1.437   4.690  31.135  1.00 80.22           O  
ATOM   5375  CG  GLU A 665       1.344   8.118  33.991  1.00 80.22           C  
ATOM   5376  CD  GLU A 665       2.524   8.770  34.695  1.00 80.22           C  
ATOM   5377  OE1 GLU A 665       2.412   9.948  35.104  1.00 80.22           O  
ATOM   5378  OE2 GLU A 665       3.569   8.097  34.838  1.00 80.22           O  
ATOM   5379  N   ASP A 666       0.629   3.530  32.946  1.00 74.98           N  
ATOM   5380  CA  ASP A 666       0.979   2.185  32.500  1.00 74.98           C  
ATOM   5381  C   ASP A 666       0.170   1.787  31.267  1.00 74.98           C  
ATOM   5382  CB  ASP A 666       0.755   1.172  33.625  1.00 74.98           C  
ATOM   5383  O   ASP A 666       0.619   0.970  30.461  1.00 74.98           O  
ATOM   5384  CG  ASP A 666       1.734   1.336  34.774  1.00 74.98           C  
ATOM   5385  OD1 ASP A 666       2.841   1.875  34.560  1.00 74.98           O  
ATOM   5386  OD2 ASP A 666       1.397   0.920  35.904  1.00 74.98           O  
ATOM   5387  N   TYR A 667      -0.937   2.501  31.005  1.00 73.01           N  
ATOM   5388  CA  TYR A 667      -1.878   2.231  29.924  1.00 73.01           C  
ATOM   5389  C   TYR A 667      -1.481   2.979  28.657  1.00 73.01           C  
ATOM   5390  CB  TYR A 667      -3.300   2.621  30.337  1.00 73.01           C  
ATOM   5391  O   TYR A 667      -1.944   2.648  27.562  1.00 73.01           O  
ATOM   5392  CG  TYR A 667      -4.015   1.556  31.132  1.00 73.01           C  
ATOM   5393  CD1 TYR A 667      -4.856   0.639  30.506  1.00 73.01           C  
ATOM   5394  CD2 TYR A 667      -3.852   1.464  32.510  1.00 73.01           C  
ATOM   5395  CE1 TYR A 667      -5.519  -0.343  31.235  1.00 73.01           C  
ATOM   5396  CE2 TYR A 667      -4.509   0.486  33.249  1.00 73.01           C  
ATOM   5397  OH  TYR A 667      -5.992  -1.382  33.330  1.00 73.01           O  
ATOM   5398  CZ  TYR A 667      -5.339  -0.412  32.603  1.00 73.01           C  
ATOM   5399  N   VAL A 668      -0.619   3.961  28.779  1.00 74.70           N  
ATOM   5400  CA  VAL A 668      -0.050   4.727  27.674  1.00 74.70           C  
ATOM   5401  C   VAL A 668       0.864   3.831  26.841  1.00 74.70           C  
ATOM   5402  CB  VAL A 668       0.730   5.960  28.181  1.00 74.70           C  
ATOM   5403  O   VAL A 668       0.722   3.755  25.618  1.00 74.70           O  
ATOM   5404  CG1 VAL A 668       1.420   6.677  27.022  1.00 74.70           C  
ATOM   5405  CG2 VAL A 668      -0.204   6.915  28.923  1.00 74.70           C  
ATOM   5406  N   GLU A 669       1.716   3.108  27.456  1.00 73.54           N  
ATOM   5407  CA  GLU A 669       2.622   2.149  26.832  1.00 73.54           C  
ATOM   5408  C   GLU A 669       1.868   0.917  26.339  1.00 73.54           C  
ATOM   5409  CB  GLU A 669       3.724   1.734  27.810  1.00 73.54           C  
ATOM   5410  O   GLU A 669       2.179   0.376  25.276  1.00 73.54           O  
ATOM   5411  CG  GLU A 669       4.801   0.857  27.188  1.00 73.54           C  
ATOM   5412  CD  GLU A 669       6.049   0.739  28.047  1.00 73.54           C  
ATOM   5413  OE1 GLU A 669       7.048   0.138  27.589  1.00 73.54           O  
ATOM   5414  OE2 GLU A 669       6.029   1.250  29.189  1.00 73.54           O  
ATOM   5415  N   ALA A 670       0.942   0.453  27.012  1.00 70.59           N  
ATOM   5416  CA  ALA A 670       0.074  -0.676  26.682  1.00 70.59           C  
ATOM   5417  C   ALA A 670      -0.785  -0.368  25.459  1.00 70.59           C  
ATOM   5418  CB  ALA A 670      -0.811  -1.032  27.874  1.00 70.59           C  
ATOM   5419  O   ALA A 670      -0.952  -1.218  24.581  1.00 70.59           O  
ATOM   5420  N   VAL A 671      -1.321   0.861  25.333  1.00 71.41           N  
ATOM   5421  CA  VAL A 671      -2.111   1.353  24.209  1.00 71.41           C  
ATOM   5422  C   VAL A 671      -1.214   1.538  22.988  1.00 71.41           C  
ATOM   5423  CB  VAL A 671      -2.822   2.681  24.554  1.00 71.41           C  
ATOM   5424  O   VAL A 671      -1.601   1.197  21.868  1.00 71.41           O  
ATOM   5425  CG1 VAL A 671      -3.422   3.314  23.300  1.00 71.41           C  
ATOM   5426  CG2 VAL A 671      -3.902   2.450  25.609  1.00 71.41           C  
ATOM   5427  N   TYR A 672      -0.045   2.013  23.227  1.00 70.04           N  
ATOM   5428  CA  TYR A 672       0.983   2.095  22.196  1.00 70.04           C  
ATOM   5429  C   TYR A 672       1.310   0.714  21.641  1.00 70.04           C  
ATOM   5430  CB  TYR A 672       2.252   2.749  22.751  1.00 70.04           C  
ATOM   5431  O   TYR A 672       1.318   0.512  20.425  1.00 70.04           O  
ATOM   5432  CG  TYR A 672       3.429   2.688  21.808  1.00 70.04           C  
ATOM   5433  CD1 TYR A 672       4.404   1.702  21.944  1.00 70.04           C  
ATOM   5434  CD2 TYR A 672       3.568   3.615  20.782  1.00 70.04           C  
ATOM   5435  CE1 TYR A 672       5.492   1.643  21.078  1.00 70.04           C  
ATOM   5436  CE2 TYR A 672       4.652   3.566  19.911  1.00 70.04           C  
ATOM   5437  OH  TYR A 672       6.681   2.524  19.207  1.00 70.04           O  
ATOM   5438  CZ  TYR A 672       5.606   2.578  20.066  1.00 70.04           C  
ATOM   5439  N   LYS A 673       1.562  -0.284  22.447  1.00 66.59           N  
ATOM   5440  CA  LYS A 673       1.896  -1.658  22.081  1.00 66.59           C  
ATOM   5441  C   LYS A 673       0.715  -2.350  21.406  1.00 66.59           C  
ATOM   5442  CB  LYS A 673       2.331  -2.450  23.315  1.00 66.59           C  
ATOM   5443  O   LYS A 673       0.899  -3.124  20.464  1.00 66.59           O  
ATOM   5444  CG  LYS A 673       3.718  -2.088  23.825  1.00 66.59           C  
ATOM   5445  CD  LYS A 673       4.117  -2.948  25.017  1.00 66.59           C  
ATOM   5446  CE  LYS A 673       5.505  -2.587  25.529  1.00 66.59           C  
ATOM   5447  NZ  LYS A 673       5.879  -3.390  26.731  1.00 66.59           N  
ATOM   5448  N   TYR A 674      -0.426  -2.075  21.915  1.00 65.10           N  
ATOM   5449  CA  TYR A 674      -1.681  -2.561  21.353  1.00 65.10           C  
ATOM   5450  C   TYR A 674      -1.893  -2.022  19.943  1.00 65.10           C  
ATOM   5451  CB  TYR A 674      -2.860  -2.164  22.246  1.00 65.10           C  
ATOM   5452  O   TYR A 674      -2.205  -2.781  19.022  1.00 65.10           O  
ATOM   5453  CG  TYR A 674      -4.210  -2.448  21.633  1.00 65.10           C  
ATOM   5454  CD1 TYR A 674      -5.026  -1.411  21.187  1.00 65.10           C  
ATOM   5455  CD2 TYR A 674      -4.672  -3.753  21.498  1.00 65.10           C  
ATOM   5456  CE1 TYR A 674      -6.271  -1.668  20.623  1.00 65.10           C  
ATOM   5457  CE2 TYR A 674      -5.915  -4.022  20.935  1.00 65.10           C  
ATOM   5458  OH  TYR A 674      -7.938  -3.234  19.942  1.00 65.10           O  
ATOM   5459  CZ  TYR A 674      -6.706  -2.974  20.501  1.00 65.10           C  
ATOM   5460  N   PHE A 675      -1.706  -0.637  19.647  1.00 63.17           N  
ATOM   5461  CA  PHE A 675      -1.846   0.039  18.363  1.00 63.17           C  
ATOM   5462  C   PHE A 675      -0.795  -0.452  17.375  1.00 63.17           C  
ATOM   5463  CB  PHE A 675      -1.733   1.557  18.538  1.00 63.17           C  
ATOM   5464  O   PHE A 675      -1.097  -0.677  16.201  1.00 63.17           O  
ATOM   5465  CG  PHE A 675      -2.985   2.203  19.066  1.00 63.17           C  
ATOM   5466  CD1 PHE A 675      -4.221   1.586  18.910  1.00 63.17           C  
ATOM   5467  CD2 PHE A 675      -2.927   3.427  19.719  1.00 63.17           C  
ATOM   5468  CE1 PHE A 675      -5.382   2.181  19.398  1.00 63.17           C  
ATOM   5469  CE2 PHE A 675      -4.084   4.028  20.209  1.00 63.17           C  
ATOM   5470  CZ  PHE A 675      -5.310   3.404  20.046  1.00 63.17           C  
ATOM   5471  N   VAL A 676       0.356  -0.715  17.846  1.00 55.93           N  
ATOM   5472  CA  VAL A 676       1.477  -1.179  17.034  1.00 55.93           C  
ATOM   5473  C   VAL A 676       1.296  -2.658  16.700  1.00 55.93           C  
ATOM   5474  CB  VAL A 676       2.827  -0.956  17.750  1.00 55.93           C  
ATOM   5475  O   VAL A 676       1.683  -3.109  15.620  1.00 55.93           O  
ATOM   5476  CG1 VAL A 676       3.966  -1.616  16.974  1.00 55.93           C  
ATOM   5477  CG2 VAL A 676       3.095   0.537  17.930  1.00 55.93           C  
ATOM   5478  N   LYS A 677       0.546  -3.459  17.581  1.00 53.88           N  
ATOM   5479  CA  LYS A 677       0.213  -4.873  17.436  1.00 53.88           C  
ATOM   5480  C   LYS A 677      -0.933  -5.069  16.448  1.00 53.88           C  
ATOM   5481  CB  LYS A 677      -0.153  -5.480  18.791  1.00 53.88           C  
ATOM   5482  O   LYS A 677      -0.929  -6.021  15.665  1.00 53.88           O  
ATOM   5483  CG  LYS A 677      -0.382  -6.984  18.754  1.00 53.88           C  
ATOM   5484  CD  LYS A 677      -0.727  -7.531  20.133  1.00 53.88           C  
ATOM   5485  CE  LYS A 677      -1.070  -9.013  20.078  1.00 53.88           C  
ATOM   5486  NZ  LYS A 677      -1.448  -9.545  21.422  1.00 53.88           N  
ATOM   5487  N   ILE A 678      -1.905  -4.161  16.318  1.00 51.35           N  
ATOM   5488  CA  ILE A 678      -3.144  -4.206  15.549  1.00 51.35           C  
ATOM   5489  C   ILE A 678      -2.910  -3.617  14.160  1.00 51.35           C  
ATOM   5490  CB  ILE A 678      -4.282  -3.447  16.268  1.00 51.35           C  
ATOM   5491  O   ILE A 678      -3.359  -4.178  13.158  1.00 51.35           O  
ATOM   5492  CG1 ILE A 678      -4.607  -4.117  17.608  1.00 51.35           C  
ATOM   5493  CG2 ILE A 678      -5.526  -3.371  15.378  1.00 51.35           C  
ATOM   5494  CD1 ILE A 678      -5.654  -3.379  18.431  1.00 51.35           C  
ATOM   5495  N   VAL A 679      -1.944  -2.560  14.055  1.00 50.38           N  
ATOM   5496  CA  VAL A 679      -1.571  -1.930  12.793  1.00 50.38           C  
ATOM   5497  C   VAL A 679      -0.084  -1.583  12.807  1.00 50.38           C  
ATOM   5498  CB  VAL A 679      -2.411  -0.661  12.522  1.00 50.38           C  
ATOM   5499  O   VAL A 679       0.331  -0.628  13.468  1.00 50.38           O  
ATOM   5500  CG1 VAL A 679      -2.059  -0.060  11.163  1.00 50.38           C  
ATOM   5501  CG2 VAL A 679      -3.902  -0.984  12.598  1.00 50.38           C  
ATOM   5502  N   PRO A 680       0.745  -2.494  12.220  1.00 40.50           N  
ATOM   5503  CA  PRO A 680       2.167  -2.151  12.140  1.00 40.50           C  
ATOM   5504  C   PRO A 680       2.425  -0.894  11.312  1.00 40.50           C  
ATOM   5505  CB  PRO A 680       2.789  -3.381  11.474  1.00 40.50           C  
ATOM   5506  O   PRO A 680       1.813  -0.709  10.257  1.00 40.50           O  
ATOM   5507  CG  PRO A 680       1.762  -4.456  11.623  1.00 40.50           C  
ATOM   5508  CD  PRO A 680       0.411  -3.812  11.745  1.00 40.50           C  
ATOM   5509  N   GLY A 681       3.155   0.445  12.008  1.00 42.60           N  
ATOM   5510  CA  GLY A 681       3.428   1.625  11.203  1.00 42.60           C  
ATOM   5511  C   GLY A 681       2.647   2.846  11.649  1.00 42.60           C  
ATOM   5512  O   GLY A 681       2.719   3.901  11.016  1.00 42.60           O  
ATOM   5513  N   LEU A 682       1.781   2.582  12.804  1.00 48.62           N  
ATOM   5514  CA  LEU A 682       0.958   3.611  13.429  1.00 48.62           C  
ATOM   5515  C   LEU A 682       1.827   4.684  14.078  1.00 48.62           C  
ATOM   5516  CB  LEU A 682       0.027   2.991  14.475  1.00 48.62           C  
ATOM   5517  O   LEU A 682       1.387   5.822  14.254  1.00 48.62           O  
ATOM   5518  CG  LEU A 682      -1.285   2.404  13.952  1.00 48.62           C  
ATOM   5519  CD1 LEU A 682      -2.020   1.670  15.069  1.00 48.62           C  
ATOM   5520  CD2 LEU A 682      -2.162   3.501  13.359  1.00 48.62           C  
ATOM   5521  N   SER A 683       3.140   4.485  14.263  1.00 43.99           N  
ATOM   5522  CA  SER A 683       4.130   5.383  14.848  1.00 43.99           C  
ATOM   5523  C   SER A 683       4.601   6.423  13.837  1.00 43.99           C  
ATOM   5524  CB  SER A 683       5.329   4.591  15.373  1.00 43.99           C  
ATOM   5525  O   SER A 683       5.224   7.419  14.207  1.00 43.99           O  
ATOM   5526  OG  SER A 683       5.980   3.906  14.317  1.00 43.99           O  
ATOM   5527  N   LEU A 684       4.196   6.331  12.453  1.00 43.93           N  
ATOM   5528  CA  LEU A 684       4.508   7.193  11.318  1.00 43.93           C  
ATOM   5529  C   LEU A 684       3.546   8.375  11.254  1.00 43.93           C  
ATOM   5530  CB  LEU A 684       4.449   6.400  10.010  1.00 43.93           C  
ATOM   5531  O   LEU A 684       3.693   9.254  10.401  1.00 43.93           O  
ATOM   5532  CG  LEU A 684       5.540   5.348   9.805  1.00 43.93           C  
ATOM   5533  CD1 LEU A 684       5.220   4.483   8.590  1.00 43.93           C  
ATOM   5534  CD2 LEU A 684       6.903   6.015   9.649  1.00 43.93           C  
ATOM   5535  N   PHE A 685       2.508   8.397  12.273  1.00 45.58           N  
ATOM   5536  CA  PHE A 685       1.512   9.446  12.457  1.00 45.58           C  
ATOM   5537  C   PHE A 685       2.121  10.652  13.162  1.00 45.58           C  
ATOM   5538  CB  PHE A 685       0.316   8.920  13.257  1.00 45.58           C  
ATOM   5539  O   PHE A 685       1.476  11.695  13.290  1.00 45.58           O  
ATOM   5540  CG  PHE A 685      -0.687   8.169  12.424  1.00 45.58           C  
ATOM   5541  CD1 PHE A 685      -1.720   8.840  11.780  1.00 45.58           C  
ATOM   5542  CD2 PHE A 685      -0.598   6.790  12.284  1.00 45.58           C  
ATOM   5543  CE1 PHE A 685      -2.650   8.147  11.009  1.00 45.58           C  
ATOM   5544  CE2 PHE A 685      -1.524   6.091  11.515  1.00 45.58           C  
ATOM   5545  CZ  PHE A 685      -2.549   6.771  10.879  1.00 45.58           C  
ATOM   5546  N   ARG A 686       3.531  10.525  13.348  1.00 43.79           N  
ATOM   5547  CA  ARG A 686       4.286  11.549  14.063  1.00 43.79           C  
ATOM   5548  C   ARG A 686       4.793  12.623  13.106  1.00 43.79           C  
ATOM   5549  CB  ARG A 686       5.461  10.922  14.817  1.00 43.79           C  
ATOM   5550  O   ARG A 686       5.161  12.325  11.968  1.00 43.79           O  
ATOM   5551  CG  ARG A 686       6.228  11.904  15.688  1.00 43.79           C  
ATOM   5552  CD  ARG A 686       7.374  11.227  16.426  1.00 43.79           C  
ATOM   5553  NE  ARG A 686       8.138  12.180  17.227  1.00 43.79           N  
ATOM   5554  NH1 ARG A 686       9.772  10.668  17.844  1.00 43.79           N  
ATOM   5555  NH2 ARG A 686       9.873  12.837  18.580  1.00 43.79           N  
ATOM   5556  CZ  ARG A 686       9.259  11.893  17.882  1.00 43.79           C  
ATOM   5557  N   THR A 687       4.752  13.839  13.497  1.00 43.34           N  
ATOM   5558  CA  THR A 687       5.315  14.958  12.749  1.00 43.34           C  
ATOM   5559  C   THR A 687       6.766  15.203  13.152  1.00 43.34           C  
ATOM   5560  CB  THR A 687       4.495  16.244  12.965  1.00 43.34           C  
ATOM   5561  O   THR A 687       7.048  15.535  14.305  1.00 43.34           O  
ATOM   5562  CG2 THR A 687       4.916  17.336  11.987  1.00 43.34           C  
ATOM   5563  OG1 THR A 687       3.105  15.955  12.772  1.00 43.34           O  
ATOM   5564  N   LEU A 688       7.889  14.821  12.111  1.00 41.86           N  
ATOM   5565  CA  LEU A 688       9.297  14.918  12.479  1.00 41.86           C  
ATOM   5566  C   LEU A 688      10.069  15.748  11.460  1.00 41.86           C  
ATOM   5567  CB  LEU A 688       9.918  13.523  12.594  1.00 41.86           C  
ATOM   5568  O   LEU A 688       9.652  15.867  10.305  1.00 41.86           O  
ATOM   5569  CG  LEU A 688       9.362  12.622  13.698  1.00 41.86           C  
ATOM   5570  CD1 LEU A 688       9.876  11.197  13.528  1.00 41.86           C  
ATOM   5571  CD2 LEU A 688       9.732  13.169  15.072  1.00 41.86           C  
ATOM   5572  N   THR A 689      11.177  16.485  11.809  1.00 39.00           N  
ATOM   5573  CA  THR A 689      12.145  17.146  10.941  1.00 39.00           C  
ATOM   5574  C   THR A 689      13.023  16.120  10.230  1.00 39.00           C  
ATOM   5575  CB  THR A 689      13.033  18.122  11.736  1.00 39.00           C  
ATOM   5576  O   THR A 689      13.088  14.960  10.641  1.00 39.00           O  
ATOM   5577  CG2 THR A 689      12.187  19.125  12.514  1.00 39.00           C  
ATOM   5578  OG1 THR A 689      13.843  17.381  12.657  1.00 39.00           O  
ATOM   5579  N   TYR A 690      13.500  16.380   8.885  1.00 36.93           N  
ATOM   5580  CA  TYR A 690      14.474  15.646   8.085  1.00 36.93           C  
ATOM   5581  C   TYR A 690      15.603  15.108   8.957  1.00 36.93           C  
ATOM   5582  CB  TYR A 690      15.048  16.540   6.982  1.00 36.93           C  
ATOM   5583  O   TYR A 690      15.960  13.932   8.865  1.00 36.93           O  
ATOM   5584  CG  TYR A 690      16.158  15.892   6.191  1.00 36.93           C  
ATOM   5585  CD1 TYR A 690      17.491  16.223   6.424  1.00 36.93           C  
ATOM   5586  CD2 TYR A 690      15.876  14.949   5.208  1.00 36.93           C  
ATOM   5587  CE1 TYR A 690      18.517  15.629   5.696  1.00 36.93           C  
ATOM   5588  CE2 TYR A 690      16.894  14.349   4.474  1.00 36.93           C  
ATOM   5589  OH  TYR A 690      19.221  14.104   4.001  1.00 36.93           O  
ATOM   5590  CZ  TYR A 690      18.209  14.695   4.725  1.00 36.93           C  
ATOM   5591  N   ASN A 691      16.146  15.806   9.856  1.00 40.73           N  
ATOM   5592  CA  ASN A 691      17.237  15.441  10.754  1.00 40.73           C  
ATOM   5593  C   ASN A 691      16.755  14.535  11.883  1.00 40.73           C  
ATOM   5594  CB  ASN A 691      17.902  16.695  11.327  1.00 40.73           C  
ATOM   5595  O   ASN A 691      17.470  13.621  12.298  1.00 40.73           O  
ATOM   5596  CG  ASN A 691      19.355  16.825  10.913  1.00 40.73           C  
ATOM   5597  ND2 ASN A 691      20.001  17.901  11.347  1.00 40.73           N  
ATOM   5598  OD1 ASN A 691      19.892  15.967  10.208  1.00 40.73           O  
ATOM   5599  N   GLN A 692      15.453  14.624  12.249  1.00 46.90           N  
ATOM   5600  CA  GLN A 692      14.785  13.841  13.283  1.00 46.90           C  
ATOM   5601  C   GLN A 692      14.387  12.464  12.759  1.00 46.90           C  
ATOM   5602  CB  GLN A 692      13.552  14.580  13.805  1.00 46.90           C  
ATOM   5603  O   GLN A 692      14.441  11.475  13.493  1.00 46.90           O  
ATOM   5604  CG  GLN A 692      13.880  15.786  14.675  1.00 46.90           C  
ATOM   5605  CD  GLN A 692      12.648  16.575  15.074  1.00 46.90           C  
ATOM   5606  NE2 GLN A 692      12.649  17.100  16.295  1.00 46.90           N  
ATOM   5607  OE1 GLN A 692      11.703  16.713  14.291  1.00 46.90           O  
ATOM   5608  N   TRP A 693      14.144  12.349  11.388  1.00 45.51           N  
ATOM   5609  CA  TRP A 693      13.886  11.094  10.689  1.00 45.51           C  
ATOM   5610  C   TRP A 693      15.187  10.347  10.414  1.00 45.51           C  
ATOM   5611  CB  TRP A 693      13.144  11.353   9.375  1.00 45.51           C  
ATOM   5612  O   TRP A 693      15.262   9.130  10.600  1.00 45.51           O  
ATOM   5613  CG  TRP A 693      11.652  11.386   9.514  1.00 45.51           C  
ATOM   5614  CD1 TRP A 693      10.838  12.478   9.395  1.00 45.51           C  
ATOM   5615  CD2 TRP A 693      10.796  10.277   9.805  1.00 45.51           C  
ATOM   5616  CE2 TRP A 693       9.473  10.770   9.847  1.00 45.51           C  
ATOM   5617  CE3 TRP A 693      11.020   8.913  10.034  1.00 45.51           C  
ATOM   5618  NE1 TRP A 693       9.526  12.114   9.594  1.00 45.51           N  
ATOM   5619  CH2 TRP A 693       8.624   8.614  10.328  1.00 45.51           C  
ATOM   5620  CZ2 TRP A 693       8.377   9.944  10.108  1.00 45.51           C  
ATOM   5621  CZ3 TRP A 693       9.928   8.093  10.294  1.00 45.51           C  
ATOM   5622  N   ILE A 694      16.354  10.926  10.160  1.00 36.27           N  
ATOM   5623  CA  ILE A 694      17.631  10.389   9.702  1.00 36.27           C  
ATOM   5624  C   ILE A 694      18.570  10.206  10.891  1.00 36.27           C  
ATOM   5625  CB  ILE A 694      18.281  11.305   8.641  1.00 36.27           C  
ATOM   5626  O   ILE A 694      19.276   9.199  10.984  1.00 36.27           O  
ATOM   5627  CG1 ILE A 694      17.399  11.382   7.389  1.00 36.27           C  
ATOM   5628  CG2 ILE A 694      19.688  10.812   8.290  1.00 36.27           C  
ATOM   5629  CD1 ILE A 694      17.959  12.278   6.292  1.00 36.27           C  
ATOM   5630  N   ASN A 695      18.477  10.912  11.983  1.00 41.98           N  
ATOM   5631  CA  ASN A 695      19.510  10.914  13.014  1.00 41.98           C  
ATOM   5632  C   ASN A 695      18.905  10.888  14.414  1.00 41.98           C  
ATOM   5633  CB  ASN A 695      20.426  12.130  12.853  1.00 41.98           C  
ATOM   5634  O   ASN A 695      19.591  10.564  15.385  1.00 41.98           O  
ATOM   5635  CG  ASN A 695      21.275  12.060  11.599  1.00 41.98           C  
ATOM   5636  ND2 ASN A 695      21.627  13.219  11.056  1.00 41.98           N  
ATOM   5637  OD1 ASN A 695      21.611  10.973  11.122  1.00 41.98           O  
ATOM   5638  N   GLY A 696      17.506  10.881  14.649  1.00 39.67           N  
ATOM   5639  CA  GLY A 696      17.038  11.149  15.999  1.00 39.67           C  
ATOM   5640  C   GLY A 696      15.808  10.344  16.375  1.00 39.67           C  
ATOM   5641  O   GLY A 696      15.384  10.353  17.532  1.00 39.67           O  
ATOM   5642  N   TYR A 697      15.294   9.316  15.475  1.00 45.35           N  
ATOM   5643  CA  TYR A 697      14.024   8.652  15.748  1.00 45.35           C  
ATOM   5644  C   TYR A 697      14.121   7.156  15.475  1.00 45.35           C  
```
