## Supplementary material for "Phylogenetic and protein structure analyses provide insight into the evolution and diversification of the CD36 domain ‘apex’ among scavenger receptor class B proteins across Eukarya": Supplementary_File9_alphafold2_models.txt (part 89 of 114)

```
ATOM   5645  CB  TYR A 697      12.903   9.266  14.904  1.00 45.35           C  
ATOM   5646  O   TYR A 697      14.504   6.742  14.378  1.00 45.35           O  
ATOM   5647  CG  TYR A 697      11.542   8.674  15.179  1.00 45.35           C  
ATOM   5648  CD1 TYR A 697      10.952   7.788  14.281  1.00 45.35           C  
ATOM   5649  CD2 TYR A 697      10.844   9.000  16.336  1.00 45.35           C  
ATOM   5650  CE1 TYR A 697       9.697   7.242  14.529  1.00 45.35           C  
ATOM   5651  CE2 TYR A 697       9.588   8.460  16.595  1.00 45.35           C  
ATOM   5652  OH  TYR A 697       7.782   7.045  15.938  1.00 45.35           O  
ATOM   5653  CZ  TYR A 697       9.024   7.583  15.687  1.00 45.35           C  
ATOM   5654  N   SER A 698      14.160   6.318  16.545  1.00 43.02           N  
ATOM   5655  CA  SER A 698      14.182   4.860  16.496  1.00 43.02           C  
ATOM   5656  C   SER A 698      12.769   4.285  16.498  1.00 43.02           C  
ATOM   5657  CB  SER A 698      14.972   4.296  17.678  1.00 43.02           C  
ATOM   5658  O   SER A 698      11.991   4.539  17.420  1.00 43.02           O  
ATOM   5659  OG  SER A 698      14.978   2.879  17.648  1.00 43.02           O  
ATOM   5660  N   ASP A 699      12.077   3.973  15.396  1.00 41.91           N  
ATOM   5661  CA  ASP A 699      10.771   3.373  15.144  1.00 41.91           C  
ATOM   5662  C   ASP A 699      10.913   2.016  14.459  1.00 41.91           C  
ATOM   5663  CB  ASP A 699       9.907   4.305  14.292  1.00 41.91           C  
ATOM   5664  O   ASP A 699      11.853   1.798  13.691  1.00 41.91           O  
ATOM   5665  CG  ASP A 699       8.510   3.762  14.049  1.00 41.91           C  
ATOM   5666  OD1 ASP A 699       8.250   3.214  12.956  1.00 41.91           O  
ATOM   5667  OD2 ASP A 699       7.660   3.885  14.958  1.00 41.91           O  
ATOM   5668  N   SER A 700      10.121   1.026  15.005  1.00 36.72           N  
ATOM   5669  CA  SER A 700      10.111  -0.334  14.477  1.00 36.72           C  
ATOM   5670  C   SER A 700      10.037  -0.336  12.954  1.00 36.72           C  
ATOM   5671  CB  SER A 700       8.936  -1.124  15.054  1.00 36.72           C  
ATOM   5672  O   SER A 700      10.625  -1.199  12.300  1.00 36.72           O  
ATOM   5673  OG  SER A 700       8.955  -1.092  16.471  1.00 36.72           O  
ATOM   5674  N   PHE A 701       9.444   0.746  12.256  1.00 38.26           N  
ATOM   5675  CA  PHE A 701       9.326   0.993  10.824  1.00 38.26           C  
ATOM   5676  C   PHE A 701      10.612   1.593  10.270  1.00 38.26           C  
ATOM   5677  CB  PHE A 701       8.145   1.925  10.534  1.00 38.26           C  
ATOM   5678  O   PHE A 701      11.083   1.189   9.204  1.00 38.26           O  
ATOM   5679  CG  PHE A 701       7.956   2.229   9.072  1.00 38.26           C  
ATOM   5680  CD1 PHE A 701       8.379   3.440   8.540  1.00 38.26           C  
ATOM   5681  CD2 PHE A 701       7.356   1.302   8.230  1.00 38.26           C  
ATOM   5682  CE1 PHE A 701       8.206   3.725   7.187  1.00 38.26           C  
ATOM   5683  CE2 PHE A 701       7.179   1.579   6.877  1.00 38.26           C  
ATOM   5684  CZ  PHE A 701       7.604   2.791   6.358  1.00 38.26           C  
ATOM   5685  N   VAL A 702      11.354   2.576  10.893  1.00 39.45           N  
ATOM   5686  CA  VAL A 702      12.629   3.220  10.598  1.00 39.45           C  
ATOM   5687  C   VAL A 702      13.774   2.245  10.863  1.00 39.45           C  
ATOM   5688  CB  VAL A 702      12.821   4.507  11.432  1.00 39.45           C  
ATOM   5689  O   VAL A 702      14.733   2.180  10.090  1.00 39.45           O  
ATOM   5690  CG1 VAL A 702      14.200   5.114  11.178  1.00 39.45           C  
ATOM   5691  CG2 VAL A 702      11.721   5.518  11.112  1.00 39.45           C  
ATOM   5692  N   SER A 703      13.751   1.416  11.911  1.00 38.10           N  
ATOM   5693  CA  SER A 703      14.618   0.293  12.254  1.00 38.10           C  
ATOM   5694  C   SER A 703      14.439  -0.863  11.276  1.00 38.10           C  
ATOM   5695  CB  SER A 703      14.337  -0.185  13.679  1.00 38.10           C  
ATOM   5696  O   SER A 703      15.409  -1.532  10.914  1.00 38.10           O  
ATOM   5697  OG  SER A 703      14.724   0.797  14.625  1.00 38.10           O  
ATOM   5698  N   PHE A 704      13.246  -1.063  10.744  1.00 35.23           N  
ATOM   5699  CA  PHE A 704      12.775  -1.991   9.723  1.00 35.23           C  
ATOM   5700  C   PHE A 704      13.216  -1.540   8.336  1.00 35.23           C  
ATOM   5701  CB  PHE A 704      11.249  -2.117   9.773  1.00 35.23           C  
ATOM   5702  O   PHE A 704      13.713  -2.345   7.545  1.00 35.23           O  
ATOM   5703  CG  PHE A 704      10.661  -2.841   8.592  1.00 35.23           C  
ATOM   5704  CD1 PHE A 704      10.069  -2.135   7.551  1.00 35.23           C  
ATOM   5705  CD2 PHE A 704      10.699  -4.227   8.523  1.00 35.23           C  
ATOM   5706  CE1 PHE A 704       9.524  -2.803   6.456  1.00 35.23           C  
ATOM   5707  CE2 PHE A 704      10.156  -4.901   7.432  1.00 35.23           C  
ATOM   5708  CZ  PHE A 704       9.568  -4.187   6.401  1.00 35.23           C  
ATOM   5709  N   ALA A 705      13.044  -0.147   7.715  1.00 35.12           N  
ATOM   5710  CA  ALA A 705      13.577   0.542   6.543  1.00 35.12           C  
ATOM   5711  C   ALA A 705      15.102   0.483   6.519  1.00 35.12           C  
ATOM   5712  CB  ALA A 705      13.103   1.994   6.517  1.00 35.12           C  
ATOM   5713  O   ALA A 705      15.707   0.340   5.454  1.00 35.12           O  
ATOM   5714  N   LYS A 706      15.702   0.430   7.579  1.00 34.95           N  
ATOM   5715  CA  LYS A 706      17.141   0.346   7.809  1.00 34.95           C  
ATOM   5716  C   LYS A 706      17.641  -1.087   7.645  1.00 34.95           C  
ATOM   5717  CB  LYS A 706      17.494   0.868   9.202  1.00 34.95           C  
ATOM   5718  O   LYS A 706      18.804  -1.309   7.303  1.00 34.95           O  
ATOM   5719  CG  LYS A 706      17.550   2.385   9.299  1.00 34.95           C  
ATOM   5720  CD  LYS A 706      17.968   2.841  10.691  1.00 34.95           C  
ATOM   5721  CE  LYS A 706      18.044   4.359  10.783  1.00 34.95           C  
ATOM   5722  NZ  LYS A 706      18.439   4.812  12.151  1.00 34.95           N  
ATOM   5723  N   GLY A 707      16.694  -2.181   7.538  1.00 31.45           N  
ATOM   5724  CA  GLY A 707      16.951  -3.609   7.443  1.00 31.45           C  
ATOM   5725  C   GLY A 707      16.720  -4.165   6.051  1.00 31.45           C  
ATOM   5726  O   GLY A 707      16.857  -5.370   5.827  1.00 31.45           O  
ATOM   5727  N   LEU A 708      16.179  -3.180   4.796  1.00 33.98           N  
ATOM   5728  CA  LEU A 708      15.929  -3.471   3.388  1.00 33.98           C  
ATOM   5729  C   LEU A 708      17.239  -3.670   2.633  1.00 33.98           C  
ATOM   5730  CB  LEU A 708      15.120  -2.343   2.743  1.00 33.98           C  
ATOM   5731  O   LEU A 708      18.206  -2.937   2.856  1.00 33.98           O  
ATOM   5732  CG  LEU A 708      13.665  -2.209   3.193  1.00 33.98           C  
ATOM   5733  CD1 LEU A 708      13.082  -0.883   2.715  1.00 33.98           C  
ATOM   5734  CD2 LEU A 708      12.835  -3.381   2.678  1.00 33.98           C  
ATOM   5735  N   GLY A 709      17.430  -5.063   1.850  1.00 34.07           N  
ATOM   5736  CA  GLY A 709      18.581  -5.465   1.057  1.00 34.07           C  
ATOM   5737  C   GLY A 709      18.412  -5.186  -0.424  1.00 34.07           C  
ATOM   5738  O   GLY A 709      17.293  -4.974  -0.897  1.00 34.07           O  
ATOM   5739  N   ILE A 710      19.265  -4.627  -1.291  1.00 36.97           N  
ATOM   5740  CA  ILE A 710      19.381  -4.452  -2.734  1.00 36.97           C  
ATOM   5741  C   ILE A 710      19.637  -5.803  -3.399  1.00 36.97           C  
ATOM   5742  CB  ILE A 710      20.506  -3.456  -3.094  1.00 36.97           C  
ATOM   5743  O   ILE A 710      20.567  -6.520  -3.023  1.00 36.97           O  
ATOM   5744  CG1 ILE A 710      20.257  -2.102  -2.419  1.00 36.97           C  
ATOM   5745  CG2 ILE A 710      20.621  -3.297  -4.613  1.00 36.97           C  
ATOM   5746  CD1 ILE A 710      21.373  -1.089  -2.634  1.00 36.97           C  
ATOM   5747  N   TYR A 711      18.554  -6.545  -4.027  1.00 36.56           N  
ATOM   5748  CA  TYR A 711      18.701  -7.746  -4.841  1.00 36.56           C  
ATOM   5749  C   TYR A 711      19.417  -7.433  -6.150  1.00 36.56           C  
ATOM   5750  CB  TYR A 711      17.333  -8.370  -5.132  1.00 36.56           C  
ATOM   5751  O   TYR A 711      19.420  -6.286  -6.604  1.00 36.56           O  
ATOM   5752  CG  TYR A 711      17.330  -9.878  -5.079  1.00 36.56           C  
ATOM   5753  CD1 TYR A 711      17.407 -10.636  -6.246  1.00 36.56           C  
ATOM   5754  CD2 TYR A 711      17.249 -10.549  -3.863  1.00 36.56           C  
ATOM   5755  CE1 TYR A 711      17.403 -12.026  -6.202  1.00 36.56           C  
ATOM   5756  CE2 TYR A 711      17.244 -11.939  -3.808  1.00 36.56           C  
ATOM   5757  OH  TYR A 711      17.317 -14.043  -4.931  1.00 36.56           O  
ATOM   5758  CZ  TYR A 711      17.322 -12.667  -4.981  1.00 36.56           C  
ATOM   5759  N   GLY A 712      20.396  -8.217  -6.723  1.00 35.15           N  
ATOM   5760  CA  GLY A 712      21.056  -8.167  -8.017  1.00 35.15           C  
ATOM   5761  C   GLY A 712      20.274  -7.383  -9.055  1.00 35.15           C  
ATOM   5762  O   GLY A 712      19.059  -7.549  -9.180  1.00 35.15           O  
ATOM   5763  N   GLY A 713      20.749  -6.039  -9.504  1.00 34.59           N  
ATOM   5764  CA  GLY A 713      20.145  -5.292 -10.597  1.00 34.59           C  
ATOM   5765  C   GLY A 713      19.537  -3.974 -10.155  1.00 34.59           C  
ATOM   5766  O   GLY A 713      18.966  -3.245 -10.968  1.00 34.59           O  
ATOM   5767  N   GLY A 714      19.609  -3.458  -8.734  1.00 37.83           N  
ATOM   5768  CA  GLY A 714      19.342  -2.079  -8.356  1.00 37.83           C  
ATOM   5769  C   GLY A 714      17.867  -1.792  -8.151  1.00 37.83           C  
ATOM   5770  O   GLY A 714      17.471  -0.635  -7.992  1.00 37.83           O  
ATOM   5771  N   LEU A 715      16.792  -2.946  -8.023  1.00 44.32           N  
ATOM   5772  CA  LEU A 715      15.358  -2.812  -7.794  1.00 44.32           C  
ATOM   5773  C   LEU A 715      14.983  -3.293  -6.397  1.00 44.32           C  
ATOM   5774  CB  LEU A 715      14.571  -3.598  -8.846  1.00 44.32           C  
ATOM   5775  O   LEU A 715      15.488  -4.318  -5.932  1.00 44.32           O  
ATOM   5776  CG  LEU A 715      14.597  -3.039 -10.270  1.00 44.32           C  
ATOM   5777  CD1 LEU A 715      14.113  -4.092 -11.261  1.00 44.32           C  
ATOM   5778  CD2 LEU A 715      13.746  -1.777 -10.364  1.00 44.32           C  
ATOM   5779  N   PRO A 716      14.211  -2.289  -5.540  1.00 44.02           N  
ATOM   5780  CA  PRO A 716      13.786  -2.683  -4.195  1.00 44.02           C  
ATOM   5781  C   PRO A 716      12.936  -3.951  -4.192  1.00 44.02           C  
ATOM   5782  CB  PRO A 716      12.971  -1.478  -3.716  1.00 44.02           C  
ATOM   5783  O   PRO A 716      12.038  -4.099  -5.025  1.00 44.02           O  
ATOM   5784  CG  PRO A 716      12.906  -0.567  -4.899  1.00 44.02           C  
ATOM   5785  CD  PRO A 716      13.685  -1.188  -6.023  1.00 44.02           C  
ATOM   5786  N   THR A 717      13.396  -5.223  -3.919  1.00 38.71           N  
ATOM   5787  CA  THR A 717      12.552  -6.412  -3.882  1.00 38.71           C  
ATOM   5788  C   THR A 717      12.248  -6.815  -2.442  1.00 38.71           C  
ATOM   5789  CB  THR A 717      13.213  -7.591  -4.620  1.00 38.71           C  
ATOM   5790  O   THR A 717      12.962  -6.421  -1.518  1.00 38.71           O  
ATOM   5791  CG2 THR A 717      14.001  -7.108  -5.833  1.00 38.71           C  
ATOM   5792  OG1 THR A 717      14.104  -8.267  -3.724  1.00 38.71           O  
ATOM   5793  N   LEU A 718      10.950  -7.246  -2.133  1.00 34.94           N  
ATOM   5794  CA  LEU A 718      10.494  -7.917  -0.920  1.00 34.94           C  
ATOM   5795  C   LEU A 718      11.084  -9.320  -0.821  1.00 34.94           C  
ATOM   5796  CB  LEU A 718       8.966  -7.990  -0.890  1.00 34.94           C  
ATOM   5797  O   LEU A 718      11.115 -10.056  -1.810  1.00 34.94           O  
ATOM   5798  CG  LEU A 718       8.232  -6.690  -0.554  1.00 34.94           C  
ATOM   5799  CD1 LEU A 718       6.788  -6.756  -1.041  1.00 34.94           C  
ATOM   5800  CD2 LEU A 718       8.284  -6.418   0.945  1.00 34.94           C  
ATOM   5801  N   ASN A 719      12.260  -9.538  -0.641  1.00 37.17           N  
ATOM   5802  CA  ASN A 719      12.799 -10.827  -0.218  1.00 37.17           C  
ATOM   5803  C   ASN A 719      11.897 -11.979  -0.649  1.00 37.17           C  
ATOM   5804  CB  ASN A 719      13.004 -10.851   1.298  1.00 37.17           C  
ATOM   5805  O   ASN A 719      10.948 -12.329   0.056  1.00 37.17           O  
ATOM   5806  CG  ASN A 719      14.350 -11.423   1.696  1.00 37.17           C  
ATOM   5807  ND2 ASN A 719      14.688 -11.309   2.975  1.00 37.17           N  
ATOM   5808  OD1 ASN A 719      15.080 -11.963   0.861  1.00 37.17           O  
ATOM   5809  N   PRO A 720      11.595 -12.407  -2.008  1.00 35.41           N  
ATOM   5810  CA  PRO A 720      10.833 -13.655  -2.091  1.00 35.41           C  
ATOM   5811  C   PRO A 720      11.472 -14.791  -1.295  1.00 35.41           C  
ATOM   5812  CB  PRO A 720      10.835 -13.970  -3.589  1.00 35.41           C  
ATOM   5813  O   PRO A 720      12.698 -14.918  -1.269  1.00 35.41           O  
ATOM   5814  CG  PRO A 720      11.945 -13.142  -4.152  1.00 35.41           C  
ATOM   5815  CD  PRO A 720      12.306 -12.084  -3.150  1.00 35.41           C  
ATOM   5816  N   LEU A 721      11.138 -15.004   0.044  1.00 33.40           N  
ATOM   5817  CA  LEU A 721      11.529 -16.216   0.755  1.00 33.40           C  
ATOM   5818  C   LEU A 721      11.034 -17.459   0.022  1.00 33.40           C  
ATOM   5819  CB  LEU A 721      10.982 -16.200   2.184  1.00 33.40           C  
ATOM   5820  O   LEU A 721       9.859 -17.542  -0.344  1.00 33.40           O  
ATOM   5821  CG  LEU A 721      11.638 -15.212   3.150  1.00 33.40           C  
ATOM   5822  CD1 LEU A 721      10.744 -14.984   4.364  1.00 33.40           C  
ATOM   5823  CD2 LEU A 721      13.012 -15.717   3.579  1.00 33.40           C  
ATOM   5824  N   GLY A 722      11.720 -17.941  -1.119  1.00 34.29           N  
ATOM   5825  CA  GLY A 722      11.702 -19.378  -1.345  1.00 34.29           C  
ATOM   5826  C   GLY A 722      11.191 -19.759  -2.721  1.00 34.29           C  
ATOM   5827  O   GLY A 722      10.144 -19.276  -3.157  1.00 34.29           O  
ATOM   5828  N   ALA A 723      11.955 -19.786  -3.804  1.00 32.55           N  
ATOM   5829  CA  ALA A 723      11.705 -20.545  -5.027  1.00 32.55           C  
ATOM   5830  C   ALA A 723      11.763 -22.047  -4.761  1.00 32.55           C  
ATOM   5831  CB  ALA A 723      12.713 -20.160  -6.107  1.00 32.55           C  
ATOM   5832  O   ALA A 723      12.693 -22.534  -4.114  1.00 32.55           O  
ATOM   5833  N   ILE A 724      10.584 -22.667  -4.357  1.00 31.32           N  
ATOM   5834  CA  ILE A 724      10.652 -24.122  -4.448  1.00 31.32           C  
ATOM   5835  C   ILE A 724      10.556 -24.553  -5.910  1.00 31.32           C  
ATOM   5836  CB  ILE A 724       9.536 -24.793  -3.617  1.00 31.32           C  
ATOM   5837  O   ILE A 724       9.645 -24.135  -6.628  1.00 31.32           O  
ATOM   5838  CG1 ILE A 724       9.632 -24.363  -2.149  1.00 31.32           C  
ATOM   5839  CG2 ILE A 724       9.607 -26.317  -3.748  1.00 31.32           C  
ATOM   5840  CD1 ILE A 724       8.464 -24.828  -1.290  1.00 31.32           C  
ATOM   5841  N   SER A 725      11.718 -24.727  -6.679  1.00 33.12           N  
ATOM   5842  CA  SER A 725      11.717 -25.540  -7.891  1.00 33.12           C  
ATOM   5843  C   SER A 725      11.181 -26.941  -7.615  1.00 33.12           C  
ATOM   5844  CB  SER A 725      13.126 -25.631  -8.478  1.00 33.12           C  
ATOM   5845  O   SER A 725      11.551 -27.569  -6.621  1.00 33.12           O  
ATOM   5846  OG  SER A 725      13.253 -26.774  -9.305  1.00 33.12           O  
ATOM   5847  N   ILE A 726       9.854 -27.257  -7.922  1.00 32.81           N  
ATOM   5848  CA  ILE A 726       9.429 -28.652  -7.865  1.00 32.81           C  
ATOM   5849  C   ILE A 726      10.093 -29.440  -8.992  1.00 32.81           C  
ATOM   5850  CB  ILE A 726       7.892 -28.778  -7.956  1.00 32.81           C  
ATOM   5851  O   ILE A 726      10.061 -29.023 -10.152  1.00 32.81           O  
ATOM   5852  CG1 ILE A 726       7.217 -27.804  -6.983  1.00 32.81           C  
ATOM   5853  CG2 ILE A 726       7.451 -30.219  -7.680  1.00 32.81           C  
ATOM   5854  CD1 ILE A 726       5.713 -27.676  -7.179  1.00 32.81           C  
ATOM   5855  N   GLY A 727      11.272 -30.030  -8.797  1.00 30.07           N  
ATOM   5856  CA  GLY A 727      11.882 -31.089  -9.584  1.00 30.07           C  
ATOM   5857  C   GLY A 727      10.867 -31.976 -10.280  1.00 30.07           C  
ATOM   5858  O   GLY A 727       9.909 -32.438  -9.658  1.00 30.07           O  
ATOM   5859  N   THR A 728      10.234 -31.550 -11.391  1.00 29.04           N  
ATOM   5860  CA  THR A 728       9.489 -32.590 -12.093  1.00 29.04           C  
ATOM   5861  C   THR A 728      10.365 -33.816 -12.331  1.00 29.04           C  
ATOM   5862  CB  THR A 728       8.944 -32.075 -13.438  1.00 29.04           C  
ATOM   5863  O   THR A 728      11.548 -33.688 -12.654  1.00 29.04           O  
ATOM   5864  CG2 THR A 728       7.905 -30.979 -13.228  1.00 29.04           C  
ATOM   5865  OG1 THR A 728      10.027 -31.549 -14.215  1.00 29.04           O  
ATOM   5866  N   ASN A 729      10.480 -34.790 -11.335  1.00 28.16           N  
ATOM   5867  CA  ASN A 729      10.896 -36.175 -11.522  1.00 28.16           C  
ATOM   5868  C   ASN A 729      10.749 -36.613 -12.977  1.00 28.16           C  
ATOM   5869  CB  ASN A 729      10.097 -37.105 -10.606  1.00 28.16           C  
ATOM   5870  O   ASN A 729       9.635 -36.844 -13.451  1.00 28.16           O  
ATOM   5871  CG  ASN A 729      10.758 -37.301  -9.255  1.00 28.16           C  
ATOM   5872  ND2 ASN A 729      10.055 -37.962  -8.342  1.00 28.16           N  
ATOM   5873  OD1 ASN A 729      11.889 -36.863  -9.034  1.00 28.16           O  
ATOM   5874  N   GLU A 730      11.412 -35.922 -13.980  1.00 29.67           N  
ATOM   5875  CA  GLU A 730      11.333 -36.552 -15.295  1.00 29.67           C  
ATOM   5876  C   GLU A 730      12.617 -37.306 -15.623  1.00 29.67           C  
ATOM   5877  CB  GLU A 730      11.046 -35.506 -16.375  1.00 29.67           C  
ATOM   5878  O   GLU A 730      13.717 -36.793 -15.409  1.00 29.67           O  
ATOM   5879  CG  GLU A 730       9.601 -35.028 -16.400  1.00 29.67           C  
ATOM   5880  CD  GLU A 730       9.233 -34.297 -17.681  1.00 29.67           C  
ATOM   5881  OE1 GLU A 730       8.041 -33.966 -17.870  1.00 29.67           O  
ATOM   5882  OE2 GLU A 730      10.145 -34.054 -18.504  1.00 29.67           O  
ATOM   5883  N   THR A 731      12.803 -38.637 -15.270  1.00 24.95           N  
ATOM   5884  CA  THR A 731      13.530 -39.713 -15.934  1.00 24.95           C  
ATOM   5885  C   THR A 731      13.981 -39.283 -17.327  1.00 24.95           C  
ATOM   5886  CB  THR A 731      12.670 -40.986 -16.041  1.00 24.95           C  
ATOM   5887  O   THR A 731      13.167 -38.834 -18.138  1.00 24.95           O  
ATOM   5888  CG2 THR A 731      12.681 -41.769 -14.732  1.00 24.95           C  
ATOM   5889  OG1 THR A 731      11.321 -40.619 -16.354  1.00 24.95           O  
ATOM   5890  N   GLY A 732      15.249 -38.625 -17.452  1.00 30.54           N  
ATOM   5891  CA  GLY A 732      16.082 -38.436 -18.628  1.00 30.54           C  
ATOM   5892  C   GLY A 732      16.964 -37.205 -18.544  1.00 30.54           C  
ATOM   5893  O   GLY A 732      16.469 -36.077 -18.585  1.00 30.54           O  
ATOM   5894  N   LYS A 733      17.840 -37.075 -17.470  1.00 24.69           N  
ATOM   5895  CA  LYS A 733      18.836 -36.052 -17.165  1.00 24.69           C  
ATOM   5896  C   LYS A 733      19.488 -35.522 -18.439  1.00 24.69           C  
ATOM   5897  CB  LYS A 733      19.904 -36.607 -16.221  1.00 24.69           C  
ATOM   5898  O   LYS A 733      19.990 -36.298 -19.255  1.00 24.69           O  
ATOM   5899  CG  LYS A 733      19.528 -36.532 -14.749  1.00 24.69           C  
ATOM   5900  CD  LYS A 733      20.673 -36.991 -13.855  1.00 24.69           C  
ATOM   5901  CE  LYS A 733      20.281 -36.966 -12.384  1.00 24.69           C  
ATOM   5902  NZ  LYS A 733      21.408 -37.395 -11.503  1.00 24.69           N  
ATOM   5903  N   PRO A 734      19.134 -34.308 -18.999  1.00 24.49           N  
ATOM   5904  CA  PRO A 734      20.082 -33.867 -20.025  1.00 24.49           C  
ATOM   5905  C   PRO A 734      21.466 -33.562 -19.458  1.00 24.49           C  
ATOM   5906  CB  PRO A 734      19.430 -32.601 -20.586  1.00 24.49           C  
ATOM   5907  O   PRO A 734      21.594 -33.233 -18.275  1.00 24.49           O  
ATOM   5908  CG  PRO A 734      18.413 -32.209 -19.563  1.00 24.49           C  
ATOM   5909  CD  PRO A 734      18.456 -33.207 -18.442  1.00 24.49           C  
ATOM   5910  N   LYS A 735      22.524 -34.254 -19.908  1.00 28.03           N  
ATOM   5911  CA  LYS A 735      23.974 -34.419 -19.950  1.00 28.03           C  
ATOM   5912  C   LYS A 735      24.685 -33.091 -19.702  1.00 28.03           C  
ATOM   5913  CB  LYS A 735      24.410 -35.003 -21.295  1.00 28.03           C  
ATOM   5914  O   LYS A 735      25.820 -33.069 -19.221  1.00 28.03           O  
ATOM   5915  CG  LYS A 735      24.677 -36.501 -21.261  1.00 28.03           C  
ATOM   5916  CD  LYS A 735      25.183 -37.008 -22.605  1.00 28.03           C  
ATOM   5917  CE  LYS A 735      25.432 -38.510 -22.579  1.00 28.03           C  
ATOM   5918  NZ  LYS A 735      25.937 -39.011 -23.892  1.00 28.03           N  
ATOM   5919  N   HIS A 736      24.037 -31.840 -19.024  1.00 28.69           N  
ATOM   5920  CA  HIS A 736      24.919 -30.745 -18.637  1.00 28.69           C  
ATOM   5921  C   HIS A 736      24.233 -29.809 -17.647  1.00 28.69           C  
ATOM   5922  CB  HIS A 736      25.374 -29.962 -19.870  1.00 28.69           C  
ATOM   5923  O   HIS A 736      23.357 -29.030 -18.028  1.00 28.69           O  
ATOM   5924  CG  HIS A 736      25.938 -30.825 -20.954  1.00 28.69           C  
ATOM   5925  CD2 HIS A 736      25.492 -31.086 -22.206  1.00 28.69           C  
ATOM   5926  ND1 HIS A 736      27.104 -31.544 -20.802  1.00 28.69           N  
ATOM   5927  CE1 HIS A 736      27.352 -32.210 -21.917  1.00 28.69           C  
ATOM   5928  NE2 HIS A 736      26.389 -31.949 -22.785  1.00 28.69           N  
ATOM   5929  N   VAL A 737      24.042 -30.268 -16.389  1.00 30.89           N  
ATOM   5930  CA  VAL A 737      23.550 -29.642 -15.167  1.00 30.89           C  
ATOM   5931  C   VAL A 737      24.648 -28.777 -14.552  1.00 30.89           C  
ATOM   5932  CB  VAL A 737      23.066 -30.694 -14.144  1.00 30.89           C  
ATOM   5933  O   VAL A 737      25.755 -29.256 -14.297  1.00 30.89           O  
ATOM   5934  CG1 VAL A 737      22.538 -30.018 -12.881  1.00 30.89           C  
ATOM   5935  CG2 VAL A 737      21.992 -31.586 -14.766  1.00 30.89           C  
ATOM   5936  N   VAL A 738      24.718 -27.363 -14.817  1.00 32.64           N  
ATOM   5937  CA  VAL A 738      25.630 -26.513 -14.058  1.00 32.64           C  
ATOM   5938  C   VAL A 738      24.840 -25.661 -13.068  1.00 32.64           C  
ATOM   5939  CB  VAL A 738      26.470 -25.609 -14.988  1.00 32.64           C  
ATOM   5940  O   VAL A 738      23.834 -25.047 -13.432  1.00 32.64           O  
ATOM   5941  CG1 VAL A 738      27.464 -24.777 -14.179  1.00 32.64           C  
ATOM   5942  CG2 VAL A 738      27.199 -26.451 -16.034  1.00 32.64           C  
ATOM   5943  N   GLU A 739      25.018 -25.707 -11.714  1.00 32.82           N  
ATOM   5944  CA  GLU A 739      24.588 -25.006 -10.508  1.00 32.82           C  
ATOM   5945  C   GLU A 739      25.169 -23.596 -10.452  1.00 32.82           C  
ATOM   5946  CB  GLU A 739      24.991 -25.791  -9.257  1.00 32.82           C  
ATOM   5947  O   GLU A 739      26.390 -23.422 -10.447  1.00 32.82           O  
ATOM   5948  CG  GLU A 739      24.302 -27.142  -9.130  1.00 32.82           C  
ATOM   5949  CD  GLU A 739      24.679 -27.891  -7.862  1.00 32.82           C  
ATOM   5950  OE1 GLU A 739      24.085 -28.959  -7.588  1.00 32.82           O  
ATOM   5951  OE2 GLU A 739      25.575 -27.406  -7.136  1.00 32.82           O  
ATOM   5952  N   THR A 740      24.674 -22.546 -11.231  1.00 32.22           N  
ATOM   5953  CA  THR A 740      25.276 -21.218 -11.255  1.00 32.22           C  
ATOM   5954  C   THR A 740      24.642 -20.317 -10.199  1.00 32.22           C  
ATOM   5955  CB  THR A 740      25.134 -20.566 -12.643  1.00 32.22           C  
ATOM   5956  O   THR A 740      23.420 -20.308 -10.037  1.00 32.22           O  
ATOM   5957  CG2 THR A 740      25.599 -21.511 -13.745  1.00 32.22           C  
ATOM   5958  OG1 THR A 740      23.760 -20.227 -12.867  1.00 32.22           O  
ATOM   5959  N   GLY A 741      25.211 -20.213  -8.965  1.00 30.19           N  
ATOM   5960  CA  GLY A 741      25.276 -19.427  -7.743  1.00 30.19           C  
ATOM   5961  C   GLY A 741      25.426 -17.939  -7.998  1.00 30.19           C  
ATOM   5962  O   GLY A 741      26.026 -17.224  -7.193  1.00 30.19           O  
ATOM   5963  N   ARG A 742      24.672 -17.289  -8.864  1.00 32.87           N  
ATOM   5964  CA  ARG A 742      24.818 -15.837  -8.895  1.00 32.87           C  
ATOM   5965  C   ARG A 742      23.559 -15.149  -8.378  1.00 32.87           C  
ATOM   5966  CB  ARG A 742      25.131 -15.359 -10.315  1.00 32.87           C  
ATOM   5967  O   ARG A 742      23.589 -13.966  -8.034  1.00 32.87           O  
ATOM   5968  CG  ARG A 742      26.445 -14.603 -10.434  1.00 32.87           C  
ATOM   5969  CD  ARG A 742      26.669 -14.082 -11.847  1.00 32.87           C  
ATOM   5970  NE  ARG A 742      27.727 -13.076 -11.888  1.00 32.87           N  
ATOM   5971  NH1 ARG A 742      27.822 -12.973 -14.194  1.00 32.87           N  
ATOM   5972  NH2 ARG A 742      29.209 -11.662 -12.925  1.00 32.87           N  
ATOM   5973  CZ  ARG A 742      28.250 -12.573 -13.003  1.00 32.87           C  
ATOM   5974  N   LEU A 743      23.090 -15.517  -7.086  1.00 34.04           N  
ATOM   5975  CA  LEU A 743      22.346 -14.510  -6.337  1.00 34.04           C  
ATOM   5976  C   LEU A 743      21.745 -15.110  -5.069  1.00 34.04           C  
ATOM   5977  CB  LEU A 743      21.238 -13.906  -7.204  1.00 34.04           C  
ATOM   5978  O   LEU A 743      20.738 -15.819  -5.130  1.00 34.04           O  
ATOM   5979  CG  LEU A 743      21.626 -12.694  -8.051  1.00 34.04           C  
ATOM   5980  CD1 LEU A 743      20.804 -12.659  -9.335  1.00 34.04           C  
ATOM   5981  CD2 LEU A 743      21.443 -11.405  -7.257  1.00 34.04           C  
ATOM   5982  N   ASP A 744      22.592 -15.598  -4.159  1.00 31.52           N  
ATOM   5983  CA  ASP A 744      21.947 -16.168  -2.980  1.00 31.52           C  
ATOM   5984  C   ASP A 744      22.414 -15.468  -1.706  1.00 31.52           C  
ATOM   5985  CB  ASP A 744      22.227 -17.670  -2.888  1.00 31.52           C  
ATOM   5986  O   ASP A 744      23.616 -15.371  -1.450  1.00 31.52           O  
ATOM   5987  CG  ASP A 744      21.276 -18.503  -3.729  1.00 31.52           C  
ATOM   5988  OD1 ASP A 744      20.207 -17.992  -4.128  1.00 31.52           O  
ATOM   5989  OD2 ASP A 744      21.596 -19.682  -3.992  1.00 31.52           O  
ATOM   5990  N   THR A 745      21.863 -14.265  -1.444  1.00 32.28           N  
ATOM   5991  CA  THR A 745      21.884 -13.818  -0.056  1.00 32.28           C  
ATOM   5992  C   THR A 745      21.424 -14.934   0.878  1.00 32.28           C  
ATOM   5993  CB  THR A 745      20.994 -12.577   0.145  1.00 32.28           C  
ATOM   5994  O   THR A 745      20.816 -15.910   0.435  1.00 32.28           O  
ATOM   5995  CG2 THR A 745      21.458 -11.420  -0.734  1.00 32.28           C  
ATOM   5996  OG1 THR A 745      19.641 -12.907  -0.192  1.00 32.28           O  
ATOM   5997  N   ALA A 746      22.185 -15.357   2.008  1.00 30.19           N  
ATOM   5998  CA  ALA A 746      22.092 -16.214   3.187  1.00 30.19           C  
ATOM   5999  C   ALA A 746      20.639 -16.558   3.503  1.00 30.19           C  
ATOM   6000  CB  ALA A 746      22.750 -15.539   4.388  1.00 30.19           C  
ATOM   6001  O   ALA A 746      20.351 -17.632   4.035  1.00 30.19           O  
ATOM   6002  N   LYS A 747      19.538 -16.067   2.633  1.00 31.22           N  
ATOM   6003  CA  LYS A 747      18.162 -16.290   3.067  1.00 31.22           C  
ATOM   6004  C   LYS A 747      17.272 -16.682   1.892  1.00 31.22           C  
ATOM   6005  CB  LYS A 747      17.606 -15.040   3.752  1.00 31.22           C  
ATOM   6006  O   LYS A 747      16.101 -17.021   2.079  1.00 31.22           O  
ATOM   6007  CG  LYS A 747      18.119 -14.830   5.168  1.00 31.22           C  
ATOM   6008  CD  LYS A 747      17.391 -13.686   5.863  1.00 31.22           C  
ATOM   6009  CE  LYS A 747      17.936 -13.444   7.264  1.00 31.22           C  
ATOM   6010  NZ  LYS A 747      17.184 -12.365   7.972  1.00 31.22           N  
ATOM   6011  N   THR A 748      17.761 -17.020   0.538  1.00 32.69           N  
ATOM   6012  CA  THR A 748      17.026 -17.492  -0.630  1.00 32.69           C  
ATOM   6013  C   THR A 748      17.592 -18.821  -1.124  1.00 32.69           C  
ATOM   6014  CB  THR A 748      17.066 -16.459  -1.771  1.00 32.69           C  
ATOM   6015  O   THR A 748      18.808 -18.973  -1.257  1.00 32.69           O  
ATOM   6016  CG2 THR A 748      16.171 -15.263  -1.461  1.00 32.69           C  
ATOM   6017  OG1 THR A 748      18.412 -16.001  -1.947  1.00 32.69           O  
ATOM   6018  N   LYS A 749      17.115 -19.934  -0.497  1.00 29.15           N  
ATOM   6019  CA  LYS A 749      17.424 -21.324  -0.817  1.00 29.15           C  
ATOM   6020  C   LYS A 749      17.123 -21.631  -2.281  1.00 29.15           C  
ATOM   6021  CB  LYS A 749      16.636 -22.272   0.089  1.00 29.15           C  
ATOM   6022  O   LYS A 749      16.114 -21.173  -2.823  1.00 29.15           O  
ATOM   6023  CG  LYS A 749      17.107 -22.277   1.536  1.00 29.15           C  
ATOM   6024  CD  LYS A 749      16.496 -23.434   2.318  1.00 29.15           C  
ATOM   6025  CE  LYS A 749      16.925 -23.410   3.779  1.00 29.15           C  
ATOM   6026  NZ  LYS A 749      16.375 -24.574   4.536  1.00 29.15           N  
ATOM   6027  N   ILE A 750      17.980 -21.899  -3.256  1.00 31.13           N  
ATOM   6028  CA  ILE A 750      18.565 -22.783  -4.259  1.00 31.13           C  
ATOM   6029  C   ILE A 750      17.901 -22.540  -5.612  1.00 31.13           C  
ATOM   6030  CB  ILE A 750      18.427 -24.267  -3.853  1.00 31.13           C  
ATOM   6031  O   ILE A 750      16.675 -22.609  -5.730  1.00 31.13           O  
ATOM   6032  CG1 ILE A 750      19.054 -24.504  -2.474  1.00 31.13           C  
ATOM   6033  CG2 ILE A 750      19.065 -25.177  -4.907  1.00 31.13           C  
ATOM   6034  CD1 ILE A 750      18.851 -25.914  -1.936  1.00 31.13           C  
ATOM   6035  N   TYR A 751      18.445 -21.716  -6.514  1.00 31.43           N  
ATOM   6036  CA  TYR A 751      18.249 -21.649  -7.958  1.00 31.43           C  
ATOM   6037  C   TYR A 751      18.870 -22.857  -8.649  1.00 31.43           C  
ATOM   6038  CB  TYR A 751      18.849 -20.358  -8.523  1.00 31.43           C  
ATOM   6039  O   TYR A 751      20.028 -23.197  -8.397  1.00 31.43           O  
ATOM   6040  CG  TYR A 751      17.874 -19.207  -8.575  1.00 31.43           C  
ATOM   6041  CD1 TYR A 751      17.064 -19.005  -9.691  1.00 31.43           C  
ATOM   6042  CD2 TYR A 751      17.760 -18.319  -7.511  1.00 31.43           C  
ATOM   6043  CE1 TYR A 751      16.166 -17.945  -9.745  1.00 31.43           C  
ATOM   6044  CE2 TYR A 751      16.865 -17.256  -7.554  1.00 31.43           C  
ATOM   6045  OH  TYR A 751      15.185 -16.026  -8.721  1.00 31.43           O  
ATOM   6046  CZ  TYR A 751      16.073 -17.077  -8.673  1.00 31.43           C  
ATOM   6047  N   LYS A 752      17.976 -23.872  -9.103  1.00 30.70           N  
ATOM   6048  CA  LYS A 752      18.488 -24.921  -9.980  1.00 30.70           C  
ATOM   6049  C   LYS A 752      18.295 -24.554 -11.448  1.00 30.70           C  
ATOM   6050  CB  LYS A 752      17.803 -26.255  -9.678  1.00 30.70           C  
ATOM   6051  O   LYS A 752      17.217 -24.106 -11.844  1.00 30.70           O  
ATOM   6052  CG  LYS A 752      18.248 -26.899  -8.374  1.00 30.70           C  
ATOM   6053  CD  LYS A 752      17.631 -28.280  -8.193  1.00 30.70           C  
ATOM   6054  CE  LYS A 752      18.054 -28.914  -6.874  1.00 30.70           C  
ATOM   6055  NZ  LYS A 752      17.445 -30.265  -6.689  1.00 30.70           N  
ATOM   6056  N   LYS A 753      19.315 -24.028 -12.187  1.00 34.53           N  
ATOM   6057  CA  LYS A 753      19.357 -23.637 -13.593  1.00 34.53           C  
ATOM   6058  C   LYS A 753      19.129 -24.839 -14.505  1.00 34.53           C  
ATOM   6059  CB  LYS A 753      20.694 -22.973 -13.926  1.00 34.53           C  
ATOM   6060  O   LYS A 753      19.838 -25.843 -14.407  1.00 34.53           O  
ATOM   6061  CG  LYS A 753      20.562 -21.655 -14.674  1.00 34.53           C  
ATOM   6062  CD  LYS A 753      21.918 -20.996 -14.890  1.00 34.53           C  
ATOM   6063  CE  LYS A 753      21.788 -19.685 -15.654  1.00 34.53           C  
ATOM   6064  NZ  LYS A 753      23.113 -19.023 -15.846  1.00 34.53           N  
ATOM   6065  N   TYR A 754      17.820 -25.156 -14.891  1.00 30.23           N  
ATOM   6066  CA  TYR A 754      17.522 -26.185 -15.880  1.00 30.23           C  
ATOM   6067  C   TYR A 754      17.423 -25.586 -17.278  1.00 30.23           C  
ATOM   6068  CB  TYR A 754      16.219 -26.909 -15.529  1.00 30.23           C  
ATOM   6069  O   TYR A 754      16.760 -24.566 -17.477  1.00 30.23           O  
ATOM   6070  CG  TYR A 754      16.292 -27.702 -14.247  1.00 30.23           C  
ATOM   6071  CD1 TYR A 754      16.768 -29.011 -14.240  1.00 30.23           C  
ATOM   6072  CD2 TYR A 754      15.884 -27.145 -13.040  1.00 30.23           C  
ATOM   6073  CE1 TYR A 754      16.835 -29.746 -13.061  1.00 30.23           C  
ATOM   6074  CE2 TYR A 754      15.946 -27.870 -11.855  1.00 30.23           C  
ATOM   6075  OH  TYR A 754      16.487 -29.891 -10.705  1.00 30.23           O  
ATOM   6076  CZ  TYR A 754      16.423 -29.168 -11.875  1.00 30.23           C  
ATOM   6077  N   PHE A 755      18.372 -25.613 -18.203  1.00 31.62           N  
ATOM   6078  CA  PHE A 755      18.226 -25.479 -19.648  1.00 31.62           C  
ATOM   6079  C   PHE A 755      17.335 -26.582 -20.207  1.00 31.62           C  
ATOM   6080  CB  PHE A 755      19.596 -25.513 -20.333  1.00 31.62           C  
ATOM   6081  O   PHE A 755      17.621 -27.768 -20.029  1.00 31.62           O  
ATOM   6082  CG  PHE A 755      20.395 -24.250 -20.155  1.00 31.62           C  
ATOM   6083  CD1 PHE A 755      20.137 -23.131 -20.938  1.00 31.62           C  
ATOM   6084  CD2 PHE A 755      21.405 -24.182 -19.205  1.00 31.62           C  
ATOM   6085  CE1 PHE A 755      20.875 -21.961 -20.775  1.00 31.62           C  
ATOM   6086  CE2 PHE A 755      22.147 -23.016 -19.036  1.00 31.62           C  
ATOM   6087  CZ  PHE A 755      21.881 -21.907 -19.823  1.00 31.62           C  
ATOM   6088  N   ASN A 756      15.895 -26.314 -19.932  1.00 34.36           N  
ATOM   6089  CA  ASN A 756      14.726 -26.937 -20.543  1.00 34.36           C  
ATOM   6090  C   ASN A 756      13.576 -27.067 -19.549  1.00 34.36           C  
ATOM   6091  CB  ASN A 756      15.087 -28.308 -21.119  1.00 34.36           C  
ATOM   6092  O   ASN A 756      13.745 -27.634 -18.468  1.00 34.36           O  
ATOM   6093  CG  ASN A 756      15.203 -28.295 -22.630  1.00 34.36           C  
ATOM   6094  ND2 ASN A 756      15.476 -29.456 -23.214  1.00 34.36           N  
ATOM   6095  OD1 ASN A 756      15.050 -27.250 -23.268  1.00 34.36           O  
ATOM   6096  N   SER A 757      12.825 -25.952 -19.428  1.00 37.58           N  
ATOM   6097  CA  SER A 757      11.548 -25.562 -18.838  1.00 37.58           C  
ATOM   6098  C   SER A 757      11.480 -25.946 -17.364  1.00 37.58           C  
ATOM   6099  CB  SER A 757      10.388 -26.207 -19.596  1.00 37.58           C  
ATOM   6100  O   SER A 757      11.837 -27.066 -16.991  1.00 37.58           O  
ATOM   6101  OG  SER A 757      10.212 -27.555 -19.194  1.00 37.58           O  
ATOM   6102  N   THR A 758      11.715 -24.960 -16.443  1.00 45.12           N  
ATOM   6103  CA  THR A 758      11.504 -25.131 -15.010  1.00 45.12           C  
ATOM   6104  C   THR A 758      10.300 -24.319 -14.540  1.00 45.12           C  
ATOM   6105  CB  THR A 758      12.751 -24.715 -14.208  1.00 45.12           C  
ATOM   6106  O   THR A 758      10.012 -23.253 -15.087  1.00 45.12           O  
ATOM   6107  CG2 THR A 758      13.787 -25.834 -14.182  1.00 45.12           C  
ATOM   6108  OG1 THR A 758      13.334 -23.553 -14.810  1.00 45.12           O  
ATOM   6109  N   THR A 759       9.356 -25.051 -13.879  1.00 50.69           N  
ATOM   6110  CA  THR A 759       8.196 -24.399 -13.281  1.00 50.69           C  
ATOM   6111  C   THR A 759       8.589 -23.656 -12.008  1.00 50.69           C  
ATOM   6112  CB  THR A 759       7.086 -25.418 -12.963  1.00 50.69           C  
ATOM   6113  O   THR A 759       9.218 -24.230 -11.117  1.00 50.69           O  
ATOM   6114  CG2 THR A 759       5.807 -24.716 -12.516  1.00 50.69           C  
ATOM   6115  OG1 THR A 759       6.807 -26.194 -14.134  1.00 50.69           O  
ATOM   6116  N   LEU A 760       8.652 -22.264 -12.153  1.00 51.48           N  
ATOM   6117  CA  LEU A 760       8.950 -21.399 -11.016  1.00 51.48           C  
ATOM   6118  C   LEU A 760       7.679 -21.052 -10.249  1.00 51.48           C  
ATOM   6119  CB  LEU A 760       9.643 -20.117 -11.486  1.00 51.48           C  
ATOM   6120  O   LEU A 760       6.682 -20.638 -10.846  1.00 51.48           O  
ATOM   6121  CG  LEU A 760      10.225 -19.221 -10.391  1.00 51.48           C  
ATOM   6122  CD1 LEU A 760      11.553 -19.783  -9.896  1.00 51.48           C  
ATOM   6123  CD2 LEU A 760      10.399 -17.795 -10.903  1.00 51.48           C  
ATOM   6124  N   LYS A 761       7.728 -21.514  -8.946  1.00 47.08           N  
ATOM   6125  CA  LYS A 761       6.726 -21.035  -7.998  1.00 47.08           C  
ATOM   6126  C   LYS A 761       7.335 -20.049  -7.006  1.00 47.08           C  
ATOM   6127  CB  LYS A 761       6.092 -22.208  -7.249  1.00 47.08           C  
ATOM   6128  O   LYS A 761       8.311 -20.369  -6.324  1.00 47.08           O  
ATOM   6129  CG  LYS A 761       5.146 -23.045  -8.097  1.00 47.08           C  
ATOM   6130  CD  LYS A 761       4.447 -24.113  -7.265  1.00 47.08           C  
ATOM   6131  CE  LYS A 761       3.549 -24.994  -8.124  1.00 47.08           C  
ATOM   6132  NZ  LYS A 761       2.872 -26.051  -7.315  1.00 47.08           N  
ATOM   6133  N   LYS A 762       7.079 -18.764  -7.314  1.00 49.59           N  
ATOM   6134  CA  LYS A 762       7.635 -17.735  -6.440  1.00 49.59           C  
ATOM   6135  C   LYS A 762       6.585 -17.223  -5.458  1.00 49.59           C  
ATOM   6136  CB  LYS A 762       8.192 -16.573  -7.264  1.00 49.59           C  
ATOM   6137  O   LYS A 762       5.414 -17.073  -5.814  1.00 49.59           O  
ATOM   6138  CG  LYS A 762       9.559 -16.847  -7.874  1.00 49.59           C  
ATOM   6139  CD  LYS A 762      10.245 -15.558  -8.308  1.00 49.59           C  
ATOM   6140  CE  LYS A 762      11.636 -15.825  -8.867  1.00 49.59           C  
ATOM   6141  NZ  LYS A 762      12.362 -14.557  -9.178  1.00 49.59           N  
ATOM   6142  N   TYR A 763       7.081 -17.215  -4.205  1.00 45.51           N  
ATOM   6143  CA  TYR A 763       6.219 -16.803  -3.103  1.00 45.51           C  
ATOM   6144  C   TYR A 763       6.646 -15.447  -2.554  1.00 45.51           C  
ATOM   6145  CB  TYR A 763       6.239 -17.849  -1.984  1.00 45.51           C  
ATOM   6146  O   TYR A 763       7.823 -15.086  -2.622  1.00 45.51           O  
ATOM   6147  CG  TYR A 763       5.773 -19.216  -2.422  1.00 45.51           C  
ATOM   6148  CD1 TYR A 763       4.422 -19.557  -2.390  1.00 45.51           C  
ATOM   6149  CD2 TYR A 763       6.681 -20.170  -2.869  1.00 45.51           C  
ATOM   6150  CE1 TYR A 763       3.988 -20.816  -2.791  1.00 45.51           C  
ATOM   6151  CE2 TYR A 763       6.258 -21.432  -3.273  1.00 45.51           C  
ATOM   6152  OH  TYR A 763       4.488 -22.993  -3.629  1.00 45.51           O  
ATOM   6153  CZ  TYR A 763       4.912 -21.745  -3.231  1.00 45.51           C  
ATOM   6154  N   THR A 764       5.747 -14.647  -2.514  1.00 42.46           N  
ATOM   6155  CA  THR A 764       6.009 -13.396  -1.811  1.00 42.46           C  
ATOM   6156  C   THR A 764       5.663 -13.525  -0.330  1.00 42.46           C  
ATOM   6157  CB  THR A 764       5.212 -12.231  -2.427  1.00 42.46           C  
ATOM   6158  O   THR A 764       4.915 -14.423   0.062  1.00 42.46           O  
ATOM   6159  CG2 THR A 764       3.710 -12.458  -2.287  1.00 42.46           C  
ATOM   6160  OG1 THR A 764       5.563 -11.013  -1.760  1.00 42.46           O  
ATOM   6161  N   ASN A 765       6.564 -12.904   0.523  1.00 39.70           N  
ATOM   6162  CA  ASN A 765       6.239 -12.821   1.943  1.00 39.70           C  
ATOM   6163  C   ASN A 765       5.084 -11.858   2.199  1.00 39.70           C  
ATOM   6164  CB  ASN A 765       7.469 -12.403   2.751  1.00 39.70           C  
ATOM   6165  O   ASN A 765       5.087 -10.731   1.700  1.00 39.70           O  
ATOM   6166  CG  ASN A 765       8.293 -13.587   3.217  1.00 39.70           C  
ATOM   6167  ND2 ASN A 765       9.475 -13.312   3.755  1.00 39.70           N  
ATOM   6168  OD1 ASN A 765       7.870 -14.739   3.095  1.00 39.70           O  
ATOM   6169  N   ALA A 766       4.012 -12.422   2.431  1.00 38.37           N  
ATOM   6170  CA  ALA A 766       2.830 -11.680   2.864  1.00 38.37           C  
ATOM   6171  C   ALA A 766       2.536 -11.930   4.341  1.00 38.37           C  
ATOM   6172  CB  ALA A 766       1.621 -12.061   2.012  1.00 38.37           C  
ATOM   6173  O   ALA A 766       3.108 -12.837   4.949  1.00 38.37           O  
ATOM   6174  N   TYR A 767       2.189 -10.959   5.023  1.00 39.11           N  
ATOM   6175  CA  TYR A 767       1.792 -11.156   6.413  1.00 39.11           C  
ATOM   6176  C   TYR A 767       0.520 -11.990   6.504  1.00 39.11           C  
ATOM   6177  CB  TYR A 767       1.582  -9.807   7.108  1.00 39.11           C  
ATOM   6178  O   TYR A 767      -0.377 -11.859   5.668  1.00 39.11           O  
ATOM   6179  CG  TYR A 767       2.861  -9.039   7.342  1.00 39.11           C  
ATOM   6180  CD1 TYR A 767       3.721  -9.382   8.383  1.00 39.11           C  
ATOM   6181  CD2 TYR A 767       3.211  -7.970   6.524  1.00 39.11           C  
ATOM   6182  CE1 TYR A 767       4.899  -8.676   8.604  1.00 39.11           C  
ATOM   6183  CE2 TYR A 767       4.386  -7.258   6.736  1.00 39.11           C  
ATOM   6184  OH  TYR A 767       6.388  -6.916   7.991  1.00 39.11           O  
ATOM   6185  CZ  TYR A 767       5.223  -7.618   7.776  1.00 39.11           C  
ATOM   6186  N   ASP A 768       0.861 -13.122   7.193  1.00 41.26           N  
ATOM   6187  CA  ASP A 768      -0.304 -13.943   7.510  1.00 41.26           C  
ATOM   6188  C   ASP A 768      -1.400 -13.110   8.169  1.00 41.26           C  
ATOM   6189  CB  ASP A 768       0.092 -15.107   8.421  1.00 41.26           C  
ATOM   6190  O   ASP A 768      -1.277 -12.720   9.333  1.00 41.26           O  
ATOM   6191  CG  ASP A 768      -1.040 -16.093   8.650  1.00 41.26           C  
ATOM   6192  OD1 ASP A 768      -2.160 -15.863   8.146  1.00 41.26           O  
ATOM   6193  OD2 ASP A 768      -0.810 -17.107   9.343  1.00 41.26           O  
ATOM   6194  N   GLU A 769      -2.149 -12.632   7.297  1.00 34.46           N  
ATOM   6195  CA  GLU A 769      -3.237 -11.758   7.728  1.00 34.46           C  
ATOM   6196  C   GLU A 769      -4.074 -12.417   8.821  1.00 34.46           C  
ATOM   6197  CB  GLU A 769      -4.125 -11.379   6.541  1.00 34.46           C  
ATOM   6198  O   GLU A 769      -4.873 -11.752   9.484  1.00 34.46           O  
ATOM   6199  CG  GLU A 769      -4.684 -12.575   5.784  1.00 34.46           C  
ATOM   6200  CD  GLU A 769      -5.437 -12.188   4.521  1.00 34.46           C  
ATOM   6201  OE1 GLU A 769      -6.098 -13.063   3.917  1.00 34.46           O  
ATOM   6202  OE2 GLU A 769      -5.364 -11.001   4.133  1.00 34.46           O  
ATOM   6203  N   TYR A 770      -3.745 -13.661   9.076  1.00 34.19           N  
ATOM   6204  CA  TYR A 770      -4.526 -14.490   9.987  1.00 34.19           C  
ATOM   6205  C   TYR A 770      -3.727 -14.822  11.242  1.00 34.19           C  
ATOM   6206  CB  TYR A 770      -4.969 -15.782   9.294  1.00 34.19           C  
ATOM   6207  O   TYR A 770      -4.220 -15.517  12.134  1.00 34.19           O  
ATOM   6208  CG  TYR A 770      -5.801 -15.551   8.056  1.00 34.19           C  
ATOM   6209  CD1 TYR A 770      -7.126 -15.133   8.151  1.00 34.19           C  
ATOM   6210  CD2 TYR A 770      -5.264 -15.752   6.788  1.00 34.19           C  
ATOM   6211  CE1 TYR A 770      -7.897 -14.921   7.013  1.00 34.19           C  
ATOM   6212  CE2 TYR A 770      -6.026 -15.544   5.644  1.00 34.19           C  
ATOM   6213  OH  TYR A 770      -8.098 -14.920   4.636  1.00 34.19           O  
ATOM   6214  CZ  TYR A 770      -7.339 -15.128   5.766  1.00 34.19           C  
ATOM   6215  N   SER A 771      -2.385 -14.276  11.330  1.00 36.99           N  
ATOM   6216  CA  SER A 771      -1.505 -14.448  12.481  1.00 36.99           C  
ATOM   6217  C   SER A 771      -1.731 -13.352  13.518  1.00 36.99           C  
ATOM   6218  CB  SER A 771      -0.041 -14.450  12.040  1.00 36.99           C  
ATOM   6219  O   SER A 771      -2.096 -12.227  13.170  1.00 36.99           O  
ATOM   6220  OG  SER A 771       0.469 -13.129  11.982  1.00 36.99           O  
ATOM   6221  N   SER A 772      -1.883 -13.671  14.710  1.00 28.82           N  
ATOM   6222  CA  SER A 772      -2.145 -12.861  15.895  1.00 28.82           C  
ATOM   6223  C   SER A 772      -1.122 -11.739  16.036  1.00 28.82           C  
ATOM   6224  CB  SER A 772      -2.135 -13.732  17.152  1.00 28.82           C  
ATOM   6225  O   SER A 772      -1.442 -10.660  16.539  1.00 28.82           O  
ATOM   6226  OG  SER A 772      -0.892 -14.398  17.292  1.00 28.82           O  
ATOM   6227  N   THR A 773       0.024 -11.701  15.349  1.00 29.13           N  
ATOM   6228  CA  THR A 773       1.130 -10.759  15.473  1.00 29.13           C  
ATOM   6229  C   THR A 773       1.505 -10.182  14.111  1.00 29.13           C  
ATOM   6230  CB  THR A 773       2.364 -11.426  16.109  1.00 29.13           C  
ATOM   6231  O   THR A 773       2.259  -9.210  14.029  1.00 29.13           O  
ATOM   6232  CG2 THR A 773       2.071 -11.880  17.535  1.00 29.13           C  
ATOM   6233  OG1 THR A 773       2.741 -12.565  15.325  1.00 29.13           O  
ATOM   6234  N   MET A 774       0.578 -10.577  12.926  1.00 30.57           N  
ATOM   6235  CA  MET A 774       0.850 -10.113  11.569  1.00 30.57           C  
ATOM   6236  C   MET A 774       2.351 -10.034  11.311  1.00 30.57           C  
ATOM   6237  CB  MET A 774       0.205  -8.747  11.328  1.00 30.57           C  
ATOM   6238  O   MET A 774       2.804  -9.225  10.500  1.00 30.57           O  
ATOM   6239  CG  MET A 774      -1.313  -8.789  11.260  1.00 30.57           C  
ATOM   6240  SD  MET A 774      -2.040  -7.174  10.781  1.00 30.57           S  
ATOM   6241  CE  MET A 774      -1.897  -7.283   8.975  1.00 30.57           C  
ATOM   6242  N   THR A 775       3.065 -10.754  12.234  1.00 34.63           N  
ATOM   6243  CA  THR A 775       4.521 -10.813  12.166  1.00 34.63           C  
ATOM   6244  C   THR A 775       4.980 -12.130  11.547  1.00 34.63           C  
ATOM   6245  CB  THR A 775       5.153 -10.650  13.560  1.00 34.63           C  
ATOM   6246  O   THR A 775       6.162 -12.298  11.239  1.00 34.63           O  
ATOM   6247  CG2 THR A 775       4.901  -9.253  14.118  1.00 34.63           C  
ATOM   6248  OG1 THR A 775       4.586 -11.618  14.452  1.00 34.63           O  
ATOM   6249  N   THR A 776       3.767 -12.963  11.330  1.00 33.20           N  
ATOM   6250  CA  THR A 776       4.104 -14.269  10.774  1.00 33.20           C  
ATOM   6251  C   THR A 776       4.059 -14.236   9.249  1.00 33.20           C  
ATOM   6252  CB  THR A 776       3.150 -15.360  11.295  1.00 33.20           C  
ATOM   6253  O   THR A 776       3.042 -13.865   8.661  1.00 33.20           O  
ATOM   6254  CG2 THR A 776       3.694 -16.753  10.998  1.00 33.20           C  
ATOM   6255  OG1 THR A 776       2.992 -15.213  12.711  1.00 33.20           O  
ATOM   6256  N   PRO A 777       5.126 -14.173   8.673  1.00 38.18           N  
ATOM   6257  CA  PRO A 777       5.216 -14.178   7.211  1.00 38.18           C  
ATOM   6258  C   PRO A 777       4.511 -15.376   6.580  1.00 38.18           C  
ATOM   6259  CB  PRO A 777       6.723 -14.231   6.950  1.00 38.18           C  
ATOM   6260  O   PRO A 777       4.529 -16.474   7.142  1.00 38.18           O  
ATOM   6261  CG  PRO A 777       7.311 -14.760   8.218  1.00 38.18           C  
ATOM   6262  CD  PRO A 777       6.329 -14.533   9.331  1.00 38.18           C  
ATOM   6263  N   VAL A 778       3.332 -15.063   5.707  1.00 37.22           N  
ATOM   6264  CA  VAL A 778       2.753 -16.133   4.901  1.00 37.22           C  
ATOM   6265  C   VAL A 778       3.243 -16.016   3.459  1.00 37.22           C  
ATOM   6266  CB  VAL A 778       1.209 -16.103   4.942  1.00 37.22           C  
ATOM   6267  O   VAL A 778       3.563 -14.921   2.992  1.00 37.22           O  
ATOM   6268  CG1 VAL A 778       0.672 -17.195   5.866  1.00 37.22           C  
ATOM   6269  CG2 VAL A 778       0.714 -14.729   5.391  1.00 37.22           C  
ATOM   6270  N   TYR A 779       3.466 -17.226   2.911  1.00 47.28           N  
ATOM   6271  CA  TYR A 779       3.958 -17.277   1.539  1.00 47.28           C  
ATOM   6272  C   TYR A 779       2.803 -17.264   0.545  1.00 47.28           C  
ATOM   6273  CB  TYR A 779       4.819 -18.525   1.323  1.00 47.28           C  
ATOM   6274  O   TYR A 779       1.837 -18.016   0.695  1.00 47.28           O  
ATOM   6275  CG  TYR A 779       6.082 -18.542   2.150  1.00 47.28           C  
ATOM   6276  CD1 TYR A 779       7.190 -17.783   1.780  1.00 47.28           C  
ATOM   6277  CD2 TYR A 779       6.170 -19.317   3.301  1.00 47.28           C  
ATOM   6278  CE1 TYR A 779       8.356 -17.797   2.538  1.00 47.28           C  
ATOM   6279  CE2 TYR A 779       7.331 -19.339   4.066  1.00 47.28           C  
ATOM   6280  OH  TYR A 779       9.569 -18.594   4.432  1.00 47.28           O  
ATOM   6281  CZ  TYR A 779       8.417 -18.576   3.678  1.00 47.28           C  
ATOM   6282  N   ASN A 780       2.613 -16.057  -0.199  1.00 46.51           N  
ATOM   6283  CA  ASN A 780       1.638 -15.971  -1.281  1.00 46.51           C  
ATOM   6284  C   ASN A 780       2.304 -16.104  -2.647  1.00 46.51           C  
ATOM   6285  CB  ASN A 780       0.858 -14.657  -1.197  1.00 46.51           C  
ATOM   6286  O   ASN A 780       3.407 -15.595  -2.858  1.00 46.51           O  
ATOM   6287  CG  ASN A 780      -0.244 -14.698  -0.156  1.00 46.51           C  
ATOM   6288  ND2 ASN A 780      -0.791 -13.534   0.174  1.00 46.51           N  
ATOM   6289  OD1 ASN A 780      -0.599 -15.766   0.349  1.00 46.51           O  
ATOM   6290  N   THR A 781       1.544 -16.917  -3.447  1.00 56.34           N  
ATOM   6291  CA  THR A 781       2.056 -17.069  -4.804  1.00 56.34           C  
ATOM   6292  C   THR A 781       2.019 -15.737  -5.549  1.00 56.34           C  
ATOM   6293  CB  THR A 781       1.252 -18.122  -5.590  1.00 56.34           C  
ATOM   6294  O   THR A 781       1.020 -15.017  -5.493  1.00 56.34           O  
ATOM   6295  CG2 THR A 781       1.582 -19.533  -5.115  1.00 56.34           C  
ATOM   6296  OG1 THR A 781      -0.148 -17.882  -5.403  1.00 56.34           O  
ATOM   6297  N   ILE A 782       3.164 -15.278  -6.164  1.00 56.68           N  
ATOM   6298  CA  ILE A 782       3.372 -14.023  -6.879  1.00 56.68           C  
ATOM   6299  C   ILE A 782       2.644 -14.067  -8.220  1.00 56.68           C  
ATOM   6300  CB  ILE A 782       4.875 -13.738  -7.094  1.00 56.68           C  
ATOM   6301  O   ILE A 782       2.079 -13.062  -8.660  1.00 56.68           O  
ATOM   6302  CG1 ILE A 782       5.588 -13.582  -5.746  1.00 56.68           C  
ATOM   6303  CG2 ILE A 782       5.069 -12.492  -7.963  1.00 56.68           C  
ATOM   6304  CD1 ILE A 782       7.104 -13.496  -5.853  1.00 56.68           C  
ATOM   6305  N   TRP A 783       2.433 -15.283  -8.886  1.00 64.62           N  
ATOM   6306  CA  TRP A 783       1.754 -15.465 -10.165  1.00 64.62           C  
ATOM   6307  C   TRP A 783       0.481 -16.287  -9.993  1.00 64.62           C  
ATOM   6308  CB  TRP A 783       2.682 -16.144 -11.176  1.00 64.62           C  
ATOM   6309  O   TRP A 783       0.413 -17.165  -9.130  1.00 64.62           O  
ATOM   6310  CG  TRP A 783       3.932 -15.370 -11.471  1.00 64.62           C  
ATOM   6311  CD1 TRP A 783       4.023 -14.045 -11.796  1.00 64.62           C  
ATOM   6312  CD2 TRP A 783       5.270 -15.876 -11.472  1.00 64.62           C  
ATOM   6313  CE2 TRP A 783       6.123 -14.801 -11.807  1.00 64.62           C  
ATOM   6314  CE3 TRP A 783       5.831 -17.136 -11.222  1.00 64.62           C  
ATOM   6315  NE1 TRP A 783       5.338 -13.697 -11.999  1.00 64.62           N  
ATOM   6316  CH2 TRP A 783       8.032 -16.191 -11.648  1.00 64.62           C  
ATOM   6317  CZ2 TRP A 783       7.509 -14.949 -11.897  1.00 64.62           C  
ATOM   6318  CZ3 TRP A 783       7.211 -17.280 -11.313  1.00 64.62           C  
ATOM   6319  N   PRO A 784      -0.624 -15.869 -10.772  1.00 58.72           N  
ATOM   6320  CA  PRO A 784      -1.901 -16.587 -10.768  1.00 58.72           C  
ATOM   6321  C   PRO A 784      -1.766 -18.035 -11.232  1.00 58.72           C  
ATOM   6322  CB  PRO A 784      -2.763 -15.779 -11.741  1.00 58.72           C  
ATOM   6323  O   PRO A 784      -2.529 -18.901 -10.797  1.00 58.72           O  
ATOM   6324  CG  PRO A 784      -1.819 -14.803 -12.367  1.00 58.72           C  
ATOM   6325  CD  PRO A 784      -0.503 -14.885 -11.650  1.00 58.72           C  
ATOM   6326  N   ASN A 785      -0.621 -18.328 -12.055  1.00 65.15           N  
ATOM   6327  CA  ASN A 785      -0.298 -19.649 -12.584  1.00 65.15           C  
ATOM   6328  C   ASN A 785       1.199 -19.934 -12.506  1.00 65.15           C  
ATOM   6329  CB  ASN A 785      -0.790 -19.784 -14.027  1.00 65.15           C  
ATOM   6330  O   ASN A 785       2.008 -19.009 -12.418  1.00 65.15           O  
ATOM   6331  CG  ASN A 785      -2.283 -19.556 -14.159  1.00 65.15           C  
ATOM   6332  ND2 ASN A 785      -2.686 -18.869 -15.221  1.00 65.15           N  
ATOM   6333  OD1 ASN A 785      -3.067 -19.993 -13.312  1.00 65.15           O  
ATOM   6334  N   GLU A 786       1.587 -21.191 -12.466  1.00 63.84           N  
ATOM   6335  CA  GLU A 786       2.984 -21.606 -12.556  1.00 63.84           C  
ATOM   6336  C   GLU A 786       3.619 -21.130 -13.860  1.00 63.84           C  
ATOM   6337  CB  GLU A 786       3.101 -23.128 -12.440  1.00 63.84           C  
ATOM   6338  O   GLU A 786       2.998 -21.203 -14.922  1.00 63.84           O  
ATOM   6339  CG  GLU A 786       2.680 -23.676 -11.084  1.00 63.84           C  
ATOM   6340  CD  GLU A 786       2.796 -25.188 -10.985  1.00 63.84           C  
ATOM   6341  OE1 GLU A 786       2.596 -25.742  -9.880  1.00 63.84           O  
ATOM   6342  OE2 GLU A 786       3.091 -25.825 -12.021  1.00 63.84           O  
ATOM   6343  N   ILE A 787       4.816 -20.472 -13.736  1.00 63.20           N  
ATOM   6344  CA  ILE A 787       5.498 -19.945 -14.913  1.00 63.20           C  
ATOM   6345  C   ILE A 787       6.703 -20.821 -15.246  1.00 63.20           C  
ATOM   6346  CB  ILE A 787       5.942 -18.480 -14.700  1.00 63.20           C  
ATOM   6347  O   ILE A 787       7.526 -21.113 -14.376  1.00 63.20           O  
ATOM   6348  CG1 ILE A 787       4.730 -17.593 -14.393  1.00 63.20           C  
ATOM   6349  CG2 ILE A 787       6.702 -17.964 -15.925  1.00 63.20           C  
ATOM   6350  CD1 ILE A 787       5.084 -16.144 -14.090  1.00 63.20           C  
ATOM   6351  N   ASN A 788       6.698 -21.335 -16.477  1.00 60.81           N  
ATOM   6352  CA  ASN A 788       7.855 -22.079 -16.966  1.00 60.81           C  
ATOM   6353  C   ASN A 788       8.973 -21.143 -17.416  1.00 60.81           C  
ATOM   6354  CB  ASN A 788       7.450 -23.011 -18.109  1.00 60.81           C  
ATOM   6355  O   ASN A 788       8.753 -20.260 -18.247  1.00 60.81           O  
ATOM   6356  CG  ASN A 788       6.593 -24.171 -17.641  1.00 60.81           C  
ATOM   6357  ND2 ASN A 788       5.855 -24.774 -18.565  1.00 60.81           N  
ATOM   6358  OD1 ASN A 788       6.595 -24.522 -16.458  1.00 60.81           O  
ATOM   6359  N   ILE A 789      10.063 -21.140 -16.677  1.00 57.67           N  
ATOM   6360  CA  ILE A 789      11.188 -20.280 -17.030  1.00 57.67           C  
ATOM   6361  C   ILE A 789      12.036 -20.955 -18.106  1.00 57.67           C  
ATOM   6362  CB  ILE A 789      12.055 -19.947 -15.795  1.00 57.67           C  
ATOM   6363  O   ILE A 789      12.455 -22.103 -17.945  1.00 57.67           O  
ATOM   6364  CG1 ILE A 789      11.205 -19.273 -14.712  1.00 57.67           C  
ATOM   6365  CG2 ILE A 789      13.241 -19.062 -16.191  1.00 57.67           C  
ATOM   6366  CD1 ILE A 789      11.937 -19.057 -13.395  1.00 57.67           C  
ATOM   6367  N   THR A 790      12.137 -20.206 -19.207  1.00 55.72           N  
ATOM   6368  CA  THR A 790      12.992 -20.647 -20.304  1.00 55.72           C  
ATOM   6369  C   THR A 790      13.909 -19.518 -20.763  1.00 55.72           C  
ATOM   6370  CB  THR A 790      12.156 -21.150 -21.496  1.00 55.72           C  
ATOM   6371  O   THR A 790      13.675 -18.351 -20.440  1.00 55.72           O  
ATOM   6372  CG2 THR A 790      11.239 -22.295 -21.081  1.00 55.72           C  
ATOM   6373  OG1 THR A 790      11.357 -20.072 -22.000  1.00 55.72           O  
ATOM   6374  N   GLY A 791      15.240 -19.803 -21.029  1.00 56.85           N  
ATOM   6375  CA  GLY A 791      16.082 -18.754 -21.584  1.00 56.85           C  
ATOM   6376  C   GLY A 791      17.326 -18.489 -20.759  1.00 56.85           C  
ATOM   6377  O   GLY A 791      17.757 -19.344 -19.983  1.00 56.85           O  
ATOM   6378  N   SER A 792      18.179 -17.343 -20.991  1.00 55.74           N  
ATOM   6379  CA  SER A 792      19.452 -17.028 -20.351  1.00 55.74           C  
ATOM   6380  C   SER A 792      19.322 -15.823 -19.425  1.00 55.74           C  
ATOM   6381  CB  SER A 792      20.529 -16.759 -21.402  1.00 55.74           C  
ATOM   6382  O   SER A 792      18.254 -15.213 -19.337  1.00 55.74           O  
ATOM   6383  OG  SER A 792      20.452 -15.423 -21.871  1.00 55.74           O  
ATOM   6384  N   ASP A 793      20.275 -15.468 -18.522  1.00 52.44           N  
ATOM   6385  CA  ASP A 793      20.333 -14.325 -17.616  1.00 52.44           C  
ATOM   6386  C   ASP A 793      20.928 -13.103 -18.311  1.00 52.44           C  
ATOM   6387  CB  ASP A 793      21.148 -14.670 -16.368  1.00 52.44           C  
ATOM   6388  O   ASP A 793      21.139 -12.065 -17.680  1.00 52.44           O  
ATOM   6389  CG  ASP A 793      22.599 -14.991 -16.678  1.00 52.44           C  
ATOM   6390  OD1 ASP A 793      22.967 -15.064 -17.870  1.00 52.44           O  
ATOM   6391  OD2 ASP A 793      23.382 -15.176 -15.721  1.00 52.44           O  
ATOM   6392  N   GLY A 794      21.146 -13.269 -19.745  1.00 59.15           N  
ATOM   6393  CA  GLY A 794      21.494 -12.086 -20.516  1.00 59.15           C  
ATOM   6394  C   GLY A 794      22.990 -11.898 -20.678  1.00 59.15           C  
ATOM   6395  O   GLY A 794      23.434 -11.007 -21.404  1.00 59.15           O  
ATOM   6396  N   GLY A 795      23.921 -12.760 -20.016  1.00 54.77           N  
ATOM   6397  CA  GLY A 795      25.375 -12.739 -20.068  1.00 54.77           C  
ATOM   6398  C   GLY A 795      25.945 -13.603 -21.176  1.00 54.77           C  
ATOM   6399  O   GLY A 795      26.957 -13.252 -21.787  1.00 54.77           O  
ATOM   6400  N   GLN A 796      25.336 -14.523 -21.721  1.00 58.19           N  
ATOM   6401  CA  GLN A 796      25.742 -15.427 -22.792  1.00 58.19           C  
ATOM   6402  C   GLN A 796      24.541 -16.172 -23.367  1.00 58.19           C  
ATOM   6403  CB  GLN A 796      26.786 -16.424 -22.287  1.00 58.19           C  
ATOM   6404  O   GLN A 796      23.719 -16.707 -22.619  1.00 58.19           O  
ATOM   6405  CG  GLN A 796      27.387 -17.292 -23.383  1.00 58.19           C  
ATOM   6406  CD  GLN A 796      28.575 -18.105 -22.903  1.00 58.19           C  
ATOM   6407  NE2 GLN A 796      29.348 -18.638 -23.843  1.00 58.19           N  
ATOM   6408  OE1 GLN A 796      28.796 -18.252 -21.697  1.00 58.19           O  
ATOM   6409  N   TYR A 797      24.531 -16.089 -24.742  1.00 61.69           N  
ATOM   6410  CA  TYR A 797      23.478 -16.764 -25.492  1.00 61.69           C  
ATOM   6411  C   TYR A 797      24.038 -17.946 -26.275  1.00 61.69           C  
ATOM   6412  CB  TYR A 797      22.787 -15.786 -26.448  1.00 61.69           C  
ATOM   6413  O   TYR A 797      25.256 -18.101 -26.391  1.00 61.69           O  
ATOM   6414  CG  TYR A 797      22.261 -14.545 -25.770  1.00 61.69           C  
ATOM   6415  CD1 TYR A 797      20.999 -14.531 -25.180  1.00 61.69           C  
ATOM   6416  CD2 TYR A 797      23.024 -13.383 -25.717  1.00 61.69           C  
ATOM   6417  CE1 TYR A 797      20.509 -13.389 -24.556  1.00 61.69           C  
ATOM   6418  CE2 TYR A 797      22.544 -12.235 -25.095  1.00 61.69           C  
ATOM   6419  OH  TYR A 797      20.807 -11.114 -23.901  1.00 61.69           O  
ATOM   6420  CZ  TYR A 797      21.287 -12.248 -24.518  1.00 61.69           C  
ATOM   6421  N   GLY A 798      23.320 -19.021 -26.467  1.00 57.87           N  
ATOM   6422  CA  GLY A 798      23.774 -20.122 -27.301  1.00 57.87           C  
ATOM   6423  C   GLY A 798      24.649 -19.674 -28.456  1.00 57.87           C  
ATOM   6424  O   GLY A 798      24.693 -18.487 -28.785  1.00 57.87           O  
ATOM   6425  N   THR A 799      25.590 -20.548 -29.046  1.00 61.27           N  
ATOM   6426  CA  THR A 799      26.511 -20.254 -30.138  1.00 61.27           C  
ATOM   6427  C   THR A 799      25.772 -20.218 -31.473  1.00 61.27           C  
ATOM   6428  CB  THR A 799      27.648 -21.290 -30.205  1.00 61.27           C  
ATOM   6429  O   THR A 799      24.683 -20.780 -31.601  1.00 61.27           O  
ATOM   6430  CG2 THR A 799      28.480 -21.276 -28.927  1.00 61.27           C  
ATOM   6431  OG1 THR A 799      27.087 -22.596 -30.383  1.00 61.27           O  
ATOM   6432  N   LYS A 800      26.144 -19.383 -32.369  1.00 66.51           N  
ATOM   6433  CA  LYS A 800      25.607 -19.308 -33.725  1.00 66.51           C  
ATOM   6434  C   LYS A 800      24.186 -18.753 -33.723  1.00 66.51           C  
ATOM   6435  CB  LYS A 800      25.632 -20.685 -34.390  1.00 66.51           C  
ATOM   6436  O   LYS A 800      23.242 -19.448 -34.106  1.00 66.51           O  
ATOM   6437  CG  LYS A 800      27.032 -21.231 -34.630  1.00 66.51           C  
ATOM   6438  CD  LYS A 800      26.992 -22.573 -35.351  1.00 66.51           C  
ATOM   6439  CE  LYS A 800      28.390 -23.139 -35.556  1.00 66.51           C  
ATOM   6440  NZ  LYS A 800      28.358 -24.442 -36.286  1.00 66.51           N  
ATOM   6441  N   LEU A 801      24.133 -17.606 -33.274  1.00 70.83           N  
ATOM   6442  CA  LEU A 801      22.846 -16.925 -33.187  1.00 70.83           C  
ATOM   6443  C   LEU A 801      22.326 -16.565 -34.575  1.00 70.83           C  
ATOM   6444  CB  LEU A 801      22.964 -15.662 -32.330  1.00 70.83           C  
ATOM   6445  O   LEU A 801      23.082 -16.074 -35.417  1.00 70.83           O  
ATOM   6446  CG  LEU A 801      23.224 -15.877 -30.838  1.00 70.83           C  
ATOM   6447  CD1 LEU A 801      23.552 -14.551 -30.161  1.00 70.83           C  
ATOM   6448  CD2 LEU A 801      22.021 -16.539 -30.175  1.00 70.83           C  
ATOM   6449  N   ASN A 802      21.088 -17.033 -34.751  1.00 70.01           N  
ATOM   6450  CA  ASN A 802      20.381 -16.650 -35.969  1.00 70.01           C  
ATOM   6451  C   ASN A 802      19.507 -15.419 -35.747  1.00 70.01           C  
ATOM   6452  CB  ASN A 802      19.536 -17.815 -36.488  1.00 70.01           C  
ATOM   6453  O   ASN A 802      18.925 -15.251 -34.674  1.00 70.01           O  
ATOM   6454  CG  ASN A 802      18.844 -17.496 -37.799  1.00 70.01           C  
ATOM   6455  ND2 ASN A 802      18.172 -18.488 -38.371  1.00 70.01           N  
ATOM   6456  OD1 ASN A 802      18.913 -16.368 -38.293  1.00 70.01           O  
ATOM   6457  N   THR A 803      19.661 -14.392 -36.578  1.00 73.20           N  
ATOM   6458  CA  THR A 803      18.968 -13.112 -36.478  1.00 73.20           C  
ATOM   6459  C   THR A 803      17.457 -13.318 -36.430  1.00 73.20           C  
ATOM   6460  CB  THR A 803      19.326 -12.189 -37.657  1.00 73.20           C  
ATOM   6461  O   THR A 803      16.716 -12.425 -36.013  1.00 73.20           O  
ATOM   6462  CG2 THR A 803      20.787 -11.757 -37.594  1.00 73.20           C  
ATOM   6463  OG1 THR A 803      19.099 -12.887 -38.888  1.00 73.20           O  
ATOM   6464  N   ASN A 804      16.955 -14.595 -36.658  1.00 70.05           N  
ATOM   6465  CA  ASN A 804      15.531 -14.897 -36.741  1.00 70.05           C  
ATOM   6466  C   ASN A 804      15.011 -15.508 -35.443  1.00 70.05           C  
ATOM   6467  CB  ASN A 804      15.248 -15.833 -37.918  1.00 70.05           C  
ATOM   6468  O   ASN A 804      13.799 -15.593 -35.233  1.00 70.05           O  
ATOM   6469  CG  ASN A 804      15.431 -15.154 -39.261  1.00 70.05           C  
ATOM   6470  ND2 ASN A 804      15.586 -15.951 -40.312  1.00 70.05           N  
ATOM   6471  OD1 ASN A 804      15.433 -13.924 -39.353  1.00 70.05           O  
ATOM   6472  N   ASN A 805      15.918 -15.727 -34.382  1.00 64.16           N  
ATOM   6473  CA  ASN A 805      15.533 -16.348 -33.119  1.00 64.16           C  
ATOM   6474  C   ASN A 805      15.457 -15.323 -31.991  1.00 64.16           C  
ATOM   6475  CB  ASN A 805      16.508 -17.469 -32.753  1.00 64.16           C  
ATOM   6476  O   ASN A 805      16.375 -14.521 -31.813  1.00 64.16           O  
ATOM   6477  CG  ASN A 805      16.370 -18.680 -33.655  1.00 64.16           C  
ATOM   6478  ND2 ASN A 805      17.341 -19.583 -33.588  1.00 64.16           N  
ATOM   6479  OD1 ASN A 805      15.399 -18.803 -34.406  1.00 64.16           O  
ATOM   6480  N   PRO A 806      14.254 -15.156 -31.298  1.00 70.51           N  
ATOM   6481  CA  PRO A 806      14.198 -14.303 -30.108  1.00 70.51           C  
ATOM   6482  C   PRO A 806      15.087 -14.812 -28.975  1.00 70.51           C  
ATOM   6483  CB  PRO A 806      12.721 -14.354 -29.707  1.00 70.51           C  
ATOM   6484  O   PRO A 806      15.306 -16.020 -28.852  1.00 70.51           O  
ATOM   6485  CG  PRO A 806      12.217 -15.645 -30.267  1.00 70.51           C  
ATOM   6486  CD  PRO A 806      13.032 -15.989 -31.481  1.00 70.51           C  
ATOM   6487  N   LEU A 807      15.899 -13.876 -28.480  1.00 74.65           N  
ATOM   6488  CA  LEU A 807      16.680 -14.197 -27.290  1.00 74.65           C  
ATOM   6489  C   LEU A 807      15.857 -13.978 -26.025  1.00 74.65           C  
ATOM   6490  CB  LEU A 807      17.952 -13.347 -27.238  1.00 74.65           C  
ATOM   6491  O   LEU A 807      15.396 -12.864 -25.764  1.00 74.65           O  
ATOM   6492  CG  LEU A 807      18.863 -13.416 -28.465  1.00 74.65           C  
ATOM   6493  CD1 LEU A 807      20.050 -12.473 -28.297  1.00 74.65           C  
ATOM   6494  CD2 LEU A 807      19.339 -14.846 -28.699  1.00 74.65           C  
ATOM   6495  N   ILE A 808      15.615 -15.077 -25.286  1.00 69.49           N  
ATOM   6496  CA  ILE A 808      14.752 -15.009 -24.112  1.00 69.49           C  
ATOM   6497  C   ILE A 808      15.604 -14.861 -22.853  1.00 69.49           C  
ATOM   6498  CB  ILE A 808      13.847 -16.256 -24.003  1.00 69.49           C  
ATOM   6499  O   ILE A 808      16.533 -15.641 -22.630  1.00 69.49           O  
ATOM   6500  CG1 ILE A 808      12.981 -16.399 -25.260  1.00 69.49           C  
ATOM   6501  CG2 ILE A 808      12.977 -16.184 -22.745  1.00 69.49           C  
ATOM   6502  CD1 ILE A 808      12.207 -17.708 -25.334  1.00 69.49           C  
ATOM   6503  N   ILE A 809      15.287 -13.768 -22.062  1.00 67.54           N  
ATOM   6504  CA  ILE A 809      15.984 -13.495 -20.810  1.00 67.54           C  
ATOM   6505  C   ILE A 809      14.982 -13.469 -19.657  1.00 67.54           C  
ATOM   6506  CB  ILE A 809      16.761 -12.161 -20.875  1.00 67.54           C  
ATOM   6507  O   ILE A 809      13.884 -12.923 -19.793  1.00 67.54           O  
ATOM   6508  CG1 ILE A 809      17.759 -12.180 -22.038  1.00 67.54           C  
ATOM   6509  CG2 ILE A 809      17.473 -11.885 -19.547  1.00 67.54           C  
ATOM   6510  CD1 ILE A 809      18.335 -10.814 -22.382  1.00 67.54           C  
ATOM   6511  N   PHE A 810      15.363 -14.178 -18.635  1.00 67.13           N  
ATOM   6512  CA  PHE A 810      14.578 -14.026 -17.415  1.00 67.13           C  
ATOM   6513  C   PHE A 810      15.220 -13.007 -16.481  1.00 67.13           C  
ATOM   6514  CB  PHE A 810      14.428 -15.373 -16.700  1.00 67.13           C  
ATOM   6515  O   PHE A 810      16.334 -13.218 -15.996  1.00 67.13           O  
ATOM   6516  CG  PHE A 810      13.556 -15.316 -15.475  1.00 67.13           C  
ATOM   6517  CD1 PHE A 810      14.113 -15.404 -14.204  1.00 67.13           C  
ATOM   6518  CD2 PHE A 810      12.180 -15.174 -15.594  1.00 67.13           C  
ATOM   6519  CE1 PHE A 810      13.308 -15.351 -13.068  1.00 67.13           C  
ATOM   6520  CE2 PHE A 810      11.370 -15.121 -14.463  1.00 67.13           C  
ATOM   6521  CZ  PHE A 810      11.936 -15.210 -13.201  1.00 67.13           C  
ATOM   6522  N   LEU A 811      14.542 -11.883 -16.319  1.00 65.85           N  
ATOM   6523  CA  LEU A 811      15.014 -10.836 -15.419  1.00 65.85           C  
ATOM   6524  C   LEU A 811      14.504 -11.067 -14.001  1.00 65.85           C  
ATOM   6525  CB  LEU A 811      14.567  -9.460 -15.917  1.00 65.85           C  
ATOM   6526  O   LEU A 811      13.324 -10.850 -13.718  1.00 65.85           O  
ATOM   6527  CG  LEU A 811      15.117  -9.018 -17.274  1.00 65.85           C  
ATOM   6528  CD1 LEU A 811      14.507  -7.681 -17.683  1.00 65.85           C  
ATOM   6529  CD2 LEU A 811      16.638  -8.926 -17.230  1.00 65.85           C  
ATOM   6530  N   SER A 812      15.318 -11.563 -13.241  1.00 57.71           N  
ATOM   6531  CA  SER A 812      15.006 -12.049 -11.901  1.00 57.71           C  
ATOM   6532  C   SER A 812      14.502 -10.920 -11.007  1.00 57.71           C  
ATOM   6533  CB  SER A 812      16.235 -12.702 -11.267  1.00 57.71           C  
ATOM   6534  O   SER A 812      13.551 -11.102 -10.245  1.00 57.71           O  
ATOM   6535  OG  SER A 812      17.269 -11.751 -11.079  1.00 57.71           O  
ATOM   6536  N   PRO A 813      15.040  -9.672 -11.197  1.00 56.20           N  
ATOM   6537  CA  PRO A 813      14.573  -8.545 -10.387  1.00 56.20           C  
ATOM   6538  C   PRO A 813      13.173  -8.077 -10.778  1.00 56.20           C  
ATOM   6539  CB  PRO A 813      15.611  -7.455 -10.668  1.00 56.20           C  
ATOM   6540  O   PRO A 813      12.432  -7.564  -9.936  1.00 56.20           O  
ATOM   6541  CG  PRO A 813      16.838  -8.196 -11.092  1.00 56.20           C  
ATOM   6542  CD  PRO A 813      16.415  -9.443 -11.815  1.00 56.20           C  
ATOM   6543  N   LEU A 814      12.687  -8.284 -11.942  1.00 62.71           N  
ATOM   6544  CA  LEU A 814      11.382  -7.913 -12.478  1.00 62.71           C  
ATOM   6545  C   LEU A 814      10.470  -9.132 -12.580  1.00 62.71           C  
ATOM   6546  CB  LEU A 814      11.533  -7.258 -13.854  1.00 62.71           C  
ATOM   6547  O   LEU A 814       9.263  -8.993 -12.787  1.00 62.71           O  
ATOM   6548  CG  LEU A 814      12.274  -5.921 -13.890  1.00 62.71           C  
ATOM   6549  CD1 LEU A 814      12.455  -5.454 -15.330  1.00 62.71           C  
ATOM   6550  CD2 LEU A 814      11.526  -4.873 -13.072  1.00 62.71           C  
ATOM   6551  N   LEU A 815      11.100 -10.332 -12.252  1.00 66.58           N  
ATOM   6552  CA  LEU A 815      10.396 -11.607 -12.341  1.00 66.58           C  
ATOM   6553  C   LEU A 815       9.594 -11.696 -13.635  1.00 66.58           C  
ATOM   6554  CB  LEU A 815       9.467 -11.791 -11.138  1.00 66.58           C  
ATOM   6555  O   LEU A 815       8.431 -12.108 -13.623  1.00 66.58           O  
ATOM   6556  CG  LEU A 815      10.139 -11.840  -9.764  1.00 66.58           C  
ATOM   6557  CD1 LEU A 815       9.091 -11.994  -8.667  1.00 66.58           C  
ATOM   6558  CD2 LEU A 815      11.154 -12.977  -9.705  1.00 66.58           C  
ATOM   6559  N   ARG A 816      10.293 -11.372 -14.709  1.00 71.80           N  
ATOM   6560  CA  ARG A 816       9.649 -11.325 -16.018  1.00 71.80           C  
ATOM   6561  C   ARG A 816      10.556 -11.910 -17.096  1.00 71.80           C  
ATOM   6562  CB  ARG A 816       9.268  -9.887 -16.378  1.00 71.80           C  
ATOM   6563  O   ARG A 816      11.777 -11.744 -17.044  1.00 71.80           O  
ATOM   6564  CG  ARG A 816       8.007  -9.393 -15.687  1.00 71.80           C  
ATOM   6565  CD  ARG A 816       7.428  -8.167 -16.379  1.00 71.80           C  
ATOM   6566  NE  ARG A 816       6.316  -7.597 -15.625  1.00 71.80           N  
ATOM   6567  NH1 ARG A 816       4.759  -7.878 -17.308  1.00 71.80           N  
ATOM   6568  NH2 ARG A 816       4.137  -6.940 -15.312  1.00 71.80           N  
ATOM   6569  CZ  ARG A 816       5.073  -7.473 -16.083  1.00 71.80           C  
ATOM   6570  N   MET A 817       9.874 -12.615 -18.118  1.00 74.31           N  
ATOM   6571  CA  MET A 817      10.591 -13.038 -19.317  1.00 74.31           C  
ATOM   6572  C   MET A 817      10.655 -11.908 -20.340  1.00 74.31           C  
ATOM   6573  CB  MET A 817       9.925 -14.267 -19.937  1.00 74.31           C  
ATOM   6574  O   MET A 817       9.641 -11.271 -20.631  1.00 74.31           O  
ATOM   6575  CG  MET A 817       9.994 -15.508 -19.062  1.00 74.31           C  
ATOM   6576  SD  MET A 817      11.686 -16.212 -18.971  1.00 74.31           S  
ATOM   6577  CE  MET A 817      11.798 -16.989 -20.607  1.00 74.31           C  
ATOM   6578  N   VAL A 818      11.936 -11.677 -20.682  1.00 77.93           N  
ATOM   6579  CA  VAL A 818      12.125 -10.631 -21.682  1.00 77.93           C  
ATOM   6580  C   VAL A 818      12.613 -11.248 -22.991  1.00 77.93           C  
ATOM   6581  CB  VAL A 818      13.120  -9.554 -21.196  1.00 77.93           C  
ATOM   6582  O   VAL A 818      13.664 -11.893 -23.026  1.00 77.93           O  
ATOM   6583  CG1 VAL A 818      13.309  -8.474 -22.260  1.00 77.93           C  
ATOM   6584  CG2 VAL A 818      12.641  -8.937 -19.884  1.00 77.93           C  
ATOM   6585  N   ASN A 819      11.755 -11.042 -24.034  1.00 82.09           N  
ATOM   6586  CA  ASN A 819      12.144 -11.507 -25.362  1.00 82.09           C  
ATOM   6587  C   ASN A 819      12.884 -10.424 -26.141  1.00 82.09           C  
ATOM   6588  CB  ASN A 819      10.918 -11.981 -26.145  1.00 82.09           C  
ATOM   6589  O   ASN A 819      12.350  -9.334 -26.357  1.00 82.09           O  
ATOM   6590  CG  ASN A 819      10.286 -13.222 -25.545  1.00 82.09           C  
ATOM   6591  ND2 ASN A 819       9.016 -13.450 -25.856  1.00 82.09           N  
ATOM   6592  OD1 ASN A 819      10.934 -13.969 -24.808  1.00 82.09           O  
ATOM   6593  N   LEU A 820      14.188 -10.774 -26.505  1.00 84.26           N  
ATOM   6594  CA  LEU A 820      14.966  -9.836 -27.307  1.00 84.26           C  
ATOM   6595  C   LEU A 820      14.919 -10.214 -28.783  1.00 84.26           C  
ATOM   6596  CB  LEU A 820      16.419  -9.796 -26.825  1.00 84.26           C  
ATOM   6597  O   LEU A 820      15.122 -11.378 -29.138  1.00 84.26           O  
ATOM   6598  CG  LEU A 820      16.637  -9.406 -25.362  1.00 84.26           C  
ATOM   6599  CD1 LEU A 820      18.112  -9.531 -24.994  1.00 84.26           C  
ATOM   6600  CD2 LEU A 820      16.135  -7.989 -25.106  1.00 84.26           C  
ATOM   6601  N   THR A 821      14.585  -9.200 -29.581  1.00 88.49           N  
ATOM   6602  CA  THR A 821      14.506  -9.421 -31.021  1.00 88.49           C  
ATOM   6603  C   THR A 821      15.606  -8.651 -31.746  1.00 88.49           C  
ATOM   6604  CB  THR A 821      13.132  -9.004 -31.575  1.00 88.49           C  
ATOM   6605  O   THR A 821      16.031  -7.587 -31.290  1.00 88.49           O  
ATOM   6606  CG2 THR A 821      12.015  -9.850 -30.972  1.00 88.49           C  
ATOM   6607  OG1 THR A 821      12.894  -7.626 -31.262  1.00 88.49           O  
ATOM   6608  N   HIS A 822      16.043  -9.316 -32.818  1.00 89.87           N  
ATOM   6609  CA  HIS A 822      17.110  -8.718 -33.613  1.00 89.87           C  
ATOM   6610  C   HIS A 822      16.700  -7.347 -34.142  1.00 89.87           C  
ATOM   6611  CB  HIS A 822      17.491  -9.636 -34.776  1.00 89.87           C  
ATOM   6612  O   HIS A 822      15.615  -7.194 -34.706  1.00 89.87           O  
ATOM   6613  CG  HIS A 822      18.548  -9.067 -35.668  1.00 89.87           C  
ATOM   6614  CD2 HIS A 822      19.898  -9.098 -35.579  1.00 89.87           C  
ATOM   6615  ND1 HIS A 822      18.252  -8.362 -36.815  1.00 89.87           N  
ATOM   6616  CE1 HIS A 822      19.379  -7.983 -37.394  1.00 89.87           C  
ATOM   6617  NE2 HIS A 822      20.393  -8.418 -36.664  1.00 89.87           N  
ATOM   6618  N   ASP A 823      17.565  -6.343 -33.880  1.00 89.00           N  
ATOM   6619  CA  ASP A 823      17.353  -4.994 -34.397  1.00 89.00           C  
ATOM   6620  C   ASP A 823      18.212  -4.739 -35.633  1.00 89.00           C  
ATOM   6621  CB  ASP A 823      17.660  -3.953 -33.319  1.00 89.00           C  
ATOM   6622  O   ASP A 823      17.686  -4.566 -36.735  1.00 89.00           O  
ATOM   6623  CG  ASP A 823      17.333  -2.535 -33.754  1.00 89.00           C  
ATOM   6624  OD1 ASP A 823      16.311  -2.329 -34.444  1.00 89.00           O  
ATOM   6625  OD2 ASP A 823      18.105  -1.616 -33.406  1.00 89.00           O  
ATOM   6626  N   HIS A 824      19.591  -4.664 -35.547  1.00 91.85           N  
ATOM   6627  CA  HIS A 824      20.535  -4.465 -36.640  1.00 91.85           C  
ATOM   6628  C   HIS A 824      21.933  -4.935 -36.253  1.00 91.85           C  
ATOM   6629  CB  HIS A 824      20.571  -2.993 -37.055  1.00 91.85           C  
ATOM   6630  O   HIS A 824      22.218  -5.143 -35.072  1.00 91.85           O  
ATOM   6631  CG  HIS A 824      21.098  -2.083 -35.992  1.00 91.85           C  
ATOM   6632  CD2 HIS A 824      22.314  -1.507 -35.837  1.00 91.85           C  
ATOM   6633  ND1 HIS A 824      20.337  -1.672 -34.920  1.00 91.85           N  
ATOM   6634  CE1 HIS A 824      21.063  -0.880 -34.150  1.00 91.85           C  
ATOM   6635  NE2 HIS A 824      22.267  -0.764 -34.684  1.00 91.85           N  
ATOM   6636  N   ASN A 825      22.844  -5.028 -37.221  1.00 90.89           N  
ATOM   6637  CA  ASN A 825      24.247  -5.367 -37.002  1.00 90.89           C  
ATOM   6638  C   ASN A 825      25.110  -4.117 -36.861  1.00 90.89           C  
ATOM   6639  CB  ASN A 825      24.770  -6.248 -38.139  1.00 90.89           C  
ATOM   6640  O   ASN A 825      24.842  -3.097 -37.499  1.00 90.89           O  
ATOM   6641  CG  ASN A 825      24.064  -7.588 -38.212  1.00 90.89           C  
ATOM   6642  ND2 ASN A 825      23.945  -8.131 -39.418  1.00 90.89           N  
ATOM   6643  OD1 ASN A 825      23.627  -8.129 -37.193  1.00 90.89           O  
ATOM   6644  N   LEU A 826      26.107  -4.190 -35.974  1.00 91.77           N  
ATOM   6645  CA  LEU A 826      27.006  -3.052 -35.817  1.00 91.77           C  
ATOM   6646  C   LEU A 826      28.420  -3.519 -35.488  1.00 91.77           C  
ATOM   6647  CB  LEU A 826      26.497  -2.115 -34.718  1.00 91.77           C  
ATOM   6648  O   LEU A 826      28.634  -4.691 -35.169  1.00 91.77           O  
ATOM   6649  CG  LEU A 826      26.445  -2.693 -33.304  1.00 91.77           C  
ATOM   6650  CD1 LEU A 826      27.035  -1.704 -32.304  1.00 91.77           C  
ATOM   6651  CD2 LEU A 826      25.012  -3.053 -32.925  1.00 91.77           C  
ATOM   6652  N   ASP A 827      29.417  -2.646 -35.754  1.00 89.90           N  
ATOM   6653  CA  ASP A 827      30.820  -2.888 -35.433  1.00 89.90           C  
ATOM   6654  C   ASP A 827      31.179  -2.306 -34.068  1.00 89.90           C  
ATOM   6655  CB  ASP A 827      31.728  -2.296 -36.513  1.00 89.90           C  
ATOM   6656  O   ASP A 827      30.910  -1.134 -33.796  1.00 89.90           O  
ATOM   6657  CG  ASP A 827      33.194  -2.634 -36.306  1.00 89.90           C  
ATOM   6658  OD1 ASP A 827      33.618  -3.754 -36.663  1.00 89.90           O  
ATOM   6659  OD2 ASP A 827      33.932  -1.773 -35.778  1.00 89.90           O  
ATOM   6660  N   TYR A 828      31.739  -3.166 -33.175  1.00 87.45           N  
ATOM   6661  CA  TYR A 828      32.141  -2.746 -31.837  1.00 87.45           C  
ATOM   6662  C   TYR A 828      33.591  -3.123 -31.560  1.00 87.45           C  
ATOM   6663  CB  TYR A 828      31.227  -3.372 -30.779  1.00 87.45           C  
ATOM   6664  O   TYR A 828      33.920  -4.305 -31.439  1.00 87.45           O  
ATOM   6665  CG  TYR A 828      31.497  -2.882 -29.377  1.00 87.45           C  
ATOM   6666  CD1 TYR A 828      32.161  -3.686 -28.453  1.00 87.45           C  
ATOM   6667  CD2 TYR A 828      31.087  -1.616 -28.974  1.00 87.45           C  
ATOM   6668  CE1 TYR A 828      32.410  -3.239 -27.160  1.00 87.45           C  
ATOM   6669  CE2 TYR A 828      31.330  -1.159 -27.682  1.00 87.45           C  
ATOM   6670  OH  TYR A 828      32.235  -1.529 -25.505  1.00 87.45           O  
ATOM   6671  CZ  TYR A 828      31.992  -1.976 -26.784  1.00 87.45           C  
ATOM   6672  N   HIS A 829      34.515  -2.080 -31.559  1.00 85.93           N  
ATOM   6673  CA  HIS A 829      35.949  -2.282 -31.385  1.00 85.93           C  
ATOM   6674  C   HIS A 829      36.478  -3.333 -32.355  1.00 85.93           C  
ATOM   6675  CB  HIS A 829      36.261  -2.692 -29.945  1.00 85.93           C  
ATOM   6676  O   HIS A 829      37.261  -4.204 -31.967  1.00 85.93           O  
ATOM   6677  CG  HIS A 829      35.915  -1.645 -28.934  1.00 85.93           C  
ATOM   6678  CD2 HIS A 829      35.151  -1.705 -27.818  1.00 85.93           C  
ATOM   6679  ND1 HIS A 829      36.374  -0.349 -29.019  1.00 85.93           N  
ATOM   6680  CE1 HIS A 829      35.907   0.346 -27.995  1.00 85.93           C  
ATOM   6681  NE2 HIS A 829      35.161  -0.454 -27.251  1.00 85.93           N  
ATOM   6682  N   GLY A 830      35.962  -3.304 -33.641  1.00 76.58           N  
ATOM   6683  CA  GLY A 830      36.520  -4.173 -34.665  1.00 76.58           C  
ATOM   6684  C   GLY A 830      35.868  -5.542 -34.706  1.00 76.58           C  
ATOM   6685  O   GLY A 830      36.247  -6.392 -35.514  1.00 76.58           O  
ATOM   6686  N   LEU A 831      34.915  -5.765 -33.764  1.00 81.05           N  
ATOM   6687  CA  LEU A 831      34.140  -6.998 -33.680  1.00 81.05           C  
ATOM   6688  C   LEU A 831      32.739  -6.800 -34.247  1.00 81.05           C  
ATOM   6689  CB  LEU A 831      34.053  -7.479 -32.229  1.00 81.05           C  
ATOM   6690  O   LEU A 831      32.051  -5.840 -33.890  1.00 81.05           O  
ATOM   6691  CG  LEU A 831      33.387  -8.837 -32.003  1.00 81.05           C  
ATOM   6692  CD1 LEU A 831      34.231  -9.950 -32.616  1.00 81.05           C  
ATOM   6693  CD2 LEU A 831      33.167  -9.084 -30.515  1.00 81.05           C  
ATOM   6694  N   SER A 832      32.246  -7.681 -35.254  1.00 85.13           N  
ATOM   6695  CA  SER A 832      30.881  -7.654 -35.768  1.00 85.13           C  
ATOM   6696  C   SER A 832      29.891  -8.187 -34.738  1.00 85.13           C  
ATOM   6697  CB  SER A 832      30.776  -8.470 -37.057  1.00 85.13           C  
ATOM   6698  O   SER A 832      29.991  -9.340 -34.312  1.00 85.13           O  
ATOM   6699  OG  SER A 832      29.497  -8.317 -37.647  1.00 85.13           O  
ATOM   6700  N   VAL A 833      28.980  -7.349 -34.335  1.00 89.58           N  
ATOM   6701  CA  VAL A 833      28.035  -7.718 -33.286  1.00 89.58           C  
ATOM   6702  C   VAL A 833      26.607  -7.467 -33.764  1.00 89.58           C  
ATOM   6703  CB  VAL A 833      28.305  -6.937 -31.980  1.00 89.58           C  
ATOM   6704  O   VAL A 833      26.378  -6.635 -34.646  1.00 89.58           O  
ATOM   6705  CG1 VAL A 833      29.681  -7.288 -31.416  1.00 89.58           C  
ATOM   6706  CG2 VAL A 833      28.192  -5.433 -32.225  1.00 89.58           C  
ATOM   6707  N   SER A 834      25.679  -8.216 -33.212  1.00 89.54           N  
ATOM   6708  CA  SER A 834      24.258  -8.035 -33.490  1.00 89.54           C  
ATOM   6709  C   SER A 834      23.538  -7.407 -32.301  1.00 89.54           C  
ATOM   6710  CB  SER A 834      23.605  -9.372 -33.843  1.00 89.54           C  
ATOM   6711  O   SER A 834      23.649  -7.893 -31.174  1.00 89.54           O  
ATOM   6712  OG  SER A 834      24.171  -9.911 -35.025  1.00 89.54           O  
ATOM   6713  N   ARG A 835      22.836  -6.319 -32.629  1.00 91.63           N  
ATOM   6714  CA  ARG A 835      22.065  -5.628 -31.601  1.00 91.63           C  
ATOM   6715  C   ARG A 835      20.680  -6.246 -31.446  1.00 91.63           C  
ATOM   6716  CB  ARG A 835      21.941  -4.139 -31.932  1.00 91.63           C  
ATOM   6717  O   ARG A 835      19.957  -6.415 -32.430  1.00 91.63           O  
ATOM   6718  CG  ARG A 835      21.077  -3.360 -30.953  1.00 91.63           C  
ATOM   6719  CD  ARG A 835      21.432  -1.880 -30.942  1.00 91.63           C  
ATOM   6720  NE  ARG A 835      22.700  -1.634 -30.260  1.00 91.63           N  
ATOM   6721  NH1 ARG A 835      22.599   0.665 -30.460  1.00 91.63           N  
ATOM   6722  NH2 ARG A 835      24.385  -0.322 -29.416  1.00 91.63           N  
ATOM   6723  CZ  ARG A 835      23.225  -0.431 -30.047  1.00 91.63           C  
ATOM   6724  N   PHE A 836      20.311  -6.575 -30.112  1.00 89.57           N  
ATOM   6725  CA  PHE A 836      18.991  -7.091 -29.767  1.00 89.57           C  
ATOM   6726  C   PHE A 836      18.277  -6.150 -28.804  1.00 89.57           C  
ATOM   6727  CB  PHE A 836      19.104  -8.489 -29.149  1.00 89.57           C  
ATOM   6728  O   PHE A 836      18.887  -5.636 -27.864  1.00 89.57           O  
ATOM   6729  CG  PHE A 836      19.515  -9.554 -30.129  1.00 89.57           C  
ATOM   6730  CD1 PHE A 836      18.568 -10.397 -30.698  1.00 89.57           C  
ATOM   6731  CD2 PHE A 836      20.849  -9.713 -30.481  1.00 89.57           C  
ATOM   6732  CE1 PHE A 836      18.946 -11.384 -31.605  1.00 89.57           C  
ATOM   6733  CE2 PHE A 836      21.234 -10.697 -31.387  1.00 89.57           C  
ATOM   6734  CZ  PHE A 836      20.281 -11.532 -31.947  1.00 89.57           C  
ATOM   6735  N   THR A 837      16.964  -5.930 -29.014  1.00 90.14           N  
ATOM   6736  CA  THR A 837      16.141  -5.078 -28.162  1.00 90.14           C  
ATOM   6737  C   THR A 837      14.865  -5.803 -27.744  1.00 90.14           C  
ATOM   6738  CB  THR A 837      15.777  -3.762 -28.874  1.00 90.14           C  
ATOM   6739  O   THR A 837      14.439  -6.752 -28.405  1.00 90.14           O  
ATOM   6740  CG2 THR A 837      17.028  -2.978 -29.254  1.00 90.14           C  
ATOM   6741  OG1 THR A 837      15.033  -4.058 -30.062  1.00 90.14           O  
ATOM   6742  N   PRO A 838      14.318  -5.375 -26.543  1.00 88.07           N  
ATOM   6743  CA  PRO A 838      13.081  -6.018 -26.095  1.00 88.07           C  
ATOM   6744  C   PRO A 838      11.929  -5.831 -27.079  1.00 88.07           C  
ATOM   6745  CB  PRO A 838      12.782  -5.320 -24.765  1.00 88.07           C  
ATOM   6746  O   PRO A 838      11.821  -4.780 -27.717  1.00 88.07           O  
ATOM   6747  CG  PRO A 838      14.087  -4.725 -24.345  1.00 88.07           C  
ATOM   6748  CD  PRO A 838      14.886  -4.408 -25.576  1.00 88.07           C  
ATOM   6749  N   SER A 839      11.051  -6.865 -27.220  1.00 86.54           N  
ATOM   6750  CA  SER A 839       9.833  -6.794 -28.020  1.00 86.54           C  
ATOM   6751  C   SER A 839       8.826  -5.824 -27.410  1.00 86.54           C  
ATOM   6752  CB  SER A 839       9.199  -8.179 -28.156  1.00 86.54           C  
ATOM   6753  O   SER A 839       8.687  -5.753 -26.188  1.00 86.54           O  
ATOM   6754  OG  SER A 839       7.919  -8.090 -28.756  1.00 86.54           O  
ATOM   6755  N   SER A 840       8.207  -4.990 -28.268  1.00 84.39           N  
ATOM   6756  CA  SER A 840       7.188  -4.041 -27.831  1.00 84.39           C  
ATOM   6757  C   SER A 840       6.000  -4.758 -27.199  1.00 84.39           C  
ATOM   6758  CB  SER A 840       6.712  -3.186 -29.007  1.00 84.39           C  
ATOM   6759  O   SER A 840       5.243  -4.159 -26.432  1.00 84.39           O  
ATOM   6760  OG  SER A 840       6.151  -3.998 -30.024  1.00 84.39           O  
ATOM   6761  N   LYS A 841       5.825  -6.114 -27.421  1.00 88.31           N  
ATOM   6762  CA  LYS A 841       4.759  -6.948 -26.874  1.00 88.31           C  
ATOM   6763  C   LYS A 841       4.903  -7.102 -25.362  1.00 88.31           C  
ATOM   6764  CB  LYS A 841       4.756  -8.324 -27.543  1.00 88.31           C  
ATOM   6765  O   LYS A 841       3.927  -7.390 -24.666  1.00 88.31           O  
ATOM   6766  CG  LYS A 841       4.333  -8.300 -29.004  1.00 88.31           C  
ATOM   6767  CD  LYS A 841       4.279  -9.704 -29.593  1.00 88.31           C  
ATOM   6768  CE  LYS A 841       3.866  -9.681 -31.058  1.00 88.31           C  
ATOM   6769  NZ  LYS A 841       3.845 -11.052 -31.650  1.00 88.31           N  
ATOM   6770  N   LEU A 842       6.109  -6.915 -24.821  1.00 87.21           N  
ATOM   6771  CA  LEU A 842       6.457  -7.103 -23.417  1.00 87.21           C  
ATOM   6772  C   LEU A 842       5.678  -6.138 -22.530  1.00 87.21           C  
ATOM   6773  CB  LEU A 842       7.961  -6.907 -23.207  1.00 87.21           C  
ATOM   6774  O   LEU A 842       5.259  -6.501 -21.429  1.00 87.21           O  
ATOM   6775  CG  LEU A 842       8.462  -7.004 -21.765  1.00 87.21           C  
ATOM   6776  CD1 LEU A 842       8.259  -8.416 -21.227  1.00 87.21           C  
ATOM   6777  CD2 LEU A 842       9.931  -6.600 -21.681  1.00 87.21           C  
ATOM   6778  N   VAL A 843       5.392  -4.965 -22.931  1.00 87.40           N  
ATOM   6779  CA  VAL A 843       4.882  -3.893 -22.083  1.00 87.40           C  
ATOM   6780  C   VAL A 843       3.442  -3.566 -22.473  1.00 87.40           C  
ATOM   6781  CB  VAL A 843       5.760  -2.625 -22.179  1.00 87.40           C  
ATOM   6782  O   VAL A 843       2.903  -2.532 -22.071  1.00 87.40           O  
ATOM   6783  CG1 VAL A 843       7.126  -2.865 -21.539  1.00 87.40           C  
ATOM   6784  CG2 VAL A 843       5.918  -2.196 -23.637  1.00 87.40           C  
ATOM   6785  N   LYS A 844       2.802  -4.550 -23.321  1.00 90.00           N  
ATOM   6786  CA  LYS A 844       1.406  -4.383 -23.715  1.00 90.00           C  
ATOM   6787  C   LYS A 844       0.466  -4.981 -22.673  1.00 90.00           C  
ATOM   6788  CB  LYS A 844       1.153  -5.027 -25.080  1.00 90.00           C  
ATOM   6789  O   LYS A 844       0.856  -5.871 -21.915  1.00 90.00           O  
ATOM   6790  CG  LYS A 844       1.954  -4.406 -26.215  1.00 90.00           C  
ATOM   6791  CD  LYS A 844       1.433  -3.020 -26.574  1.00 90.00           C  
ATOM   6792  CE  LYS A 844       2.162  -2.443 -27.779  1.00 90.00           C  
ATOM   6793  NZ  LYS A 844       1.710  -1.053 -28.087  1.00 90.00           N  
ATOM   6794  N   THR A 845      -0.730  -4.432 -22.507  1.00 87.53           N  
ATOM   6795  CA  THR A 845      -1.756  -4.915 -21.589  1.00 87.53           C  
ATOM   6796  C   THR A 845      -2.158  -6.346 -21.934  1.00 87.53           C  
ATOM   6797  CB  THR A 845      -3.000  -4.009 -21.616  1.00 87.53           C  
ATOM   6798  O   THR A 845      -1.890  -6.823 -23.038  1.00 87.53           O  
ATOM   6799  CG2 THR A 845      -2.638  -2.567 -21.277  1.00 87.53           C  
ATOM   6800  OG1 THR A 845      -3.585  -4.049 -22.924  1.00 87.53           O  
ATOM   6801  N   SER A 846      -2.778  -7.012 -20.947  1.00 87.04           N  
ATOM   6802  CA  SER A 846      -3.180  -8.400 -21.150  1.00 87.04           C  
ATOM   6803  C   SER A 846      -4.353  -8.500 -22.120  1.00 87.04           C  
ATOM   6804  CB  SER A 846      -3.554  -9.051 -19.818  1.00 87.04           C  
ATOM   6805  O   SER A 846      -4.619  -9.570 -22.672  1.00 87.04           O  
ATOM   6806  OG  SER A 846      -4.617  -8.349 -19.196  1.00 87.04           O  
ATOM   6807  N   ASP A 847      -5.059  -7.348 -22.356  1.00 86.50           N  
ATOM   6808  CA  ASP A 847      -6.095  -7.278 -23.382  1.00 86.50           C  
ATOM   6809  C   ASP A 847      -5.490  -7.379 -24.780  1.00 86.50           C  
ATOM   6810  CB  ASP A 847      -6.897  -5.982 -23.248  1.00 86.50           C  
ATOM   6811  O   ASP A 847      -6.053  -8.033 -25.660  1.00 86.50           O  
ATOM   6812  CG  ASP A 847      -8.142  -5.963 -24.118  1.00 86.50           C  
ATOM   6813  OD1 ASP A 847      -8.904  -6.953 -24.113  1.00 86.50           O  
ATOM   6814  OD2 ASP A 847      -8.360  -4.949 -24.816  1.00 86.50           O  
ATOM   6815  N   GLN A 848      -4.318  -6.854 -25.033  1.00 87.09           N  
ATOM   6816  CA  GLN A 848      -3.627  -6.819 -26.317  1.00 87.09           C  
ATOM   6817  C   GLN A 848      -2.740  -8.048 -26.499  1.00 87.09           C  
ATOM   6818  CB  GLN A 848      -2.790  -5.545 -26.443  1.00 87.09           C  
ATOM   6819  O   GLN A 848      -2.677  -8.618 -27.590  1.00 87.09           O  
ATOM   6820  CG  GLN A 848      -3.620  -4.277 -26.593  1.00 87.09           C  
ATOM   6821  CD  GLN A 848      -2.781  -3.067 -26.959  1.00 87.09           C  
ATOM   6822  NE2 GLN A 848      -3.434  -1.922 -27.130  1.00 87.09           N  
ATOM   6823  OE1 GLN A 848      -1.556  -3.159 -27.086  1.00 87.09           O  
ATOM   6824  N   VAL A 849      -2.124  -8.453 -25.446  1.00 89.76           N  
ATOM   6825  CA  VAL A 849      -1.298  -9.656 -25.439  1.00 89.76           C  
ATOM   6826  C   VAL A 849      -1.708 -10.557 -24.277  1.00 89.76           C  
ATOM   6827  CB  VAL A 849       0.205  -9.311 -25.342  1.00 89.76           C  
ATOM   6828  O   VAL A 849      -1.298 -10.334 -23.136  1.00 89.76           O  
ATOM   6829  CG1 VAL A 849       1.055 -10.579 -25.406  1.00 89.76           C  
ATOM   6830  CG2 VAL A 849       0.603  -8.341 -26.453  1.00 89.76           C  
ATOM   6831  N   PRO A 850      -2.563 -11.546 -24.498  1.00 87.19           N  
ATOM   6832  CA  PRO A 850      -3.192 -12.414 -23.500  1.00 87.19           C  
ATOM   6833  C   PRO A 850      -2.174 -13.130 -22.616  1.00 87.19           C  
ATOM   6834  CB  PRO A 850      -3.978 -13.416 -24.350  1.00 87.19           C  
ATOM   6835  O   PRO A 850      -2.442 -13.382 -21.438  1.00 87.19           O  
ATOM   6836  CG  PRO A 850      -4.355 -12.659 -25.582  1.00 87.19           C  
ATOM   6837  CD  PRO A 850      -3.224 -11.739 -25.942  1.00 87.19           C  
ATOM   6838  N   ILE A 851      -0.934 -13.441 -23.123  1.00 83.27           N  
ATOM   6839  CA  ILE A 851       0.094 -14.159 -22.378  1.00 83.27           C  
ATOM   6840  C   ILE A 851       0.585 -13.298 -21.216  1.00 83.27           C  
ATOM   6841  CB  ILE A 851       1.277 -14.557 -23.288  1.00 83.27           C  
ATOM   6842  O   ILE A 851       1.112 -13.818 -20.229  1.00 83.27           O  
ATOM   6843  CG1 ILE A 851       2.209 -15.530 -22.557  1.00 83.27           C  
ATOM   6844  CG2 ILE A 851       2.041 -13.315 -23.756  1.00 83.27           C  
ATOM   6845  CD1 ILE A 851       3.073 -16.375 -23.484  1.00 83.27           C  
ATOM   6846  N   ASN A 852       0.462 -11.974 -21.274  1.00 85.62           N  
ATOM   6847  CA  ASN A 852       0.882 -11.030 -20.245  1.00 85.62           C  
ATOM   6848  C   ASN A 852       0.001 -11.127 -19.002  1.00 85.62           C  
ATOM   6849  CB  ASN A 852       0.872  -9.600 -20.791  1.00 85.62           C  
ATOM   6850  O   ASN A 852       0.371 -10.637 -17.934  1.00 85.62           O  
ATOM   6851  CG  ASN A 852       2.067  -9.306 -21.677  1.00 85.62           C  
ATOM   6852  ND2 ASN A 852       1.993  -8.215 -22.430  1.00 85.62           N  
ATOM   6853  OD1 ASN A 852       3.049 -10.054 -21.685  1.00 85.62           O  
ATOM   6854  N   SER A 853      -1.140 -11.763 -19.088  1.00 82.12           N  
ATOM   6855  CA  SER A 853      -2.044 -12.001 -17.968  1.00 82.12           C  
ATOM   6856  C   SER A 853      -1.404 -12.909 -16.924  1.00 82.12           C  
ATOM   6857  CB  SER A 853      -3.354 -12.619 -18.459  1.00 82.12           C  
ATOM   6858  O   SER A 853      -1.755 -12.851 -15.744  1.00 82.12           O  
ATOM   6859  OG  SER A 853      -3.120 -13.880 -19.062  1.00 82.12           O  
ATOM   6860  N   GLU A 854      -0.335 -13.725 -17.407  1.00 77.39           N  
ATOM   6861  CA  GLU A 854       0.404 -14.629 -16.531  1.00 77.39           C  
ATOM   6862  C   GLU A 854       1.292 -13.855 -15.561  1.00 77.39           C  
ATOM   6863  CB  GLU A 854       1.250 -15.604 -17.355  1.00 77.39           C  
ATOM   6864  O   GLU A 854       1.694 -14.383 -14.522  1.00 77.39           O  
ATOM   6865  CG  GLU A 854       0.430 -16.576 -18.190  1.00 77.39           C  
ATOM   6866  CD  GLU A 854       1.283 -17.532 -19.008  1.00 77.39           C  
ATOM   6867  OE1 GLU A 854       0.725 -18.282 -19.841  1.00 77.39           O  
ATOM   6868  OE2 GLU A 854       2.519 -17.533 -18.813  1.00 77.39           O  
ATOM   6869  N   TYR A 855       1.496 -12.550 -15.826  1.00 76.00           N  
ATOM   6870  CA  TYR A 855       2.348 -11.679 -15.024  1.00 76.00           C  
ATOM   6871  C   TYR A 855       1.536 -10.556 -14.390  1.00 76.00           C  
ATOM   6872  CB  TYR A 855       3.472 -11.090 -15.882  1.00 76.00           C  
ATOM   6873  O   TYR A 855       2.062  -9.470 -14.134  1.00 76.00           O  
ATOM   6874  CG  TYR A 855       4.355 -12.132 -16.525  1.00 76.00           C  
ATOM   6875  CD1 TYR A 855       5.361 -12.765 -15.799  1.00 76.00           C  
ATOM   6876  CD2 TYR A 855       4.185 -12.485 -17.859  1.00 76.00           C  
ATOM   6877  CE1 TYR A 855       6.178 -13.725 -16.387  1.00 76.00           C  
ATOM   6878  CE2 TYR A 855       4.996 -13.444 -18.458  1.00 76.00           C  
ATOM   6879  OH  TYR A 855       6.793 -15.006 -18.304  1.00 76.00           O  
ATOM   6880  CZ  TYR A 855       5.988 -14.057 -17.715  1.00 76.00           C  
ATOM   6881  N   SER A 856       0.117 -10.690 -14.223  1.00 74.50           N  
ATOM   6882  CA  SER A 856      -0.787  -9.778 -13.530  1.00 74.50           C  
ATOM   6883  C   SER A 856      -0.875  -8.435 -14.247  1.00 74.50           C  
ATOM   6884  CB  SER A 856      -0.332  -9.566 -12.085  1.00 74.50           C  
ATOM   6885  O   SER A 856      -1.105  -7.402 -13.615  1.00 74.50           O  
ATOM   6886  OG  SER A 856      -0.384 -10.781 -11.358  1.00 74.50           O  
ATOM   6887  N   GLN A 857      -0.477  -8.453 -15.486  1.00 80.93           N  
ATOM   6888  CA  GLN A 857      -0.603  -7.262 -16.319  1.00 80.93           C  
ATOM   6889  C   GLN A 857      -2.066  -6.868 -16.499  1.00 80.93           C  
ATOM   6890  CB  GLN A 857       0.051  -7.489 -17.684  1.00 80.93           C  
ATOM   6891  O   GLN A 857      -2.912  -7.716 -16.788  1.00 80.93           O  
ATOM   6892  CG  GLN A 857       0.275  -6.210 -18.479  1.00 80.93           C  
ATOM   6893  CD  GLN A 857       1.330  -5.312 -17.861  1.00 80.93           C  
ATOM   6894  NE2 GLN A 857       1.207  -4.009 -18.089  1.00 80.93           N  
ATOM   6895  OE1 GLN A 857       2.248  -5.785 -17.184  1.00 80.93           O  
ATOM   6896  N   ASN A 858      -2.485  -5.556 -16.286  1.00 75.12           N  
ATOM   6897  CA  ASN A 858      -3.858  -5.064 -16.302  1.00 75.12           C  
ATOM   6898  C   ASN A 858      -4.452  -5.104 -17.707  1.00 75.12           C  
ATOM   6899  CB  ASN A 858      -3.926  -3.643 -15.738  1.00 75.12           C  
ATOM   6900  O   ASN A 858      -3.842  -4.610 -18.657  1.00 75.12           O  
ATOM   6901  CG  ASN A 858      -3.682  -3.597 -14.242  1.00 75.12           C  
ATOM   6902  ND2 ASN A 858      -3.415  -2.405 -13.721  1.00 75.12           N  
ATOM   6903  OD1 ASN A 858      -3.733  -4.624 -13.560  1.00 75.12           O  
ATOM   6904  N   PRO A 859      -5.669  -5.697 -17.872  1.00 75.64           N  
ATOM   6905  CA  PRO A 859      -6.337  -5.758 -19.174  1.00 75.64           C  
ATOM   6906  C   PRO A 859      -6.858  -4.398 -19.634  1.00 75.64           C  
ATOM   6907  CB  PRO A 859      -7.493  -6.732 -18.931  1.00 75.64           C  
ATOM   6908  O   PRO A 859      -6.950  -4.144 -20.837  1.00 75.64           O  
ATOM   6909  CG  PRO A 859      -7.695  -6.725 -17.450  1.00 75.64           C  
ATOM   6910  CD  PRO A 859      -6.383  -6.405 -16.792  1.00 75.64           C  
ATOM   6911  N   ASN A 860      -7.075  -3.431 -18.652  1.00 73.20           N  
ATOM   6912  CA  ASN A 860      -7.637  -2.118 -18.951  1.00 73.20           C  
ATOM   6913  C   ASN A 860      -6.677  -0.996 -18.566  1.00 73.20           C  
ATOM   6914  CB  ASN A 860      -8.980  -1.935 -18.242  1.00 73.20           C  
ATOM   6915  O   ASN A 860      -7.092   0.153 -18.405  1.00 73.20           O  
ATOM   6916  CG  ASN A 860     -10.014  -2.954 -18.677  1.00 73.20           C  
ATOM   6917  ND2 ASN A 860     -10.814  -3.429 -17.730  1.00 73.20           N  
ATOM   6918  OD1 ASN A 860     -10.093  -3.312 -19.855  1.00 73.20           O  
ATOM   6919  N   GLY A 861      -5.270  -1.284 -18.412  1.00 72.23           N  
ATOM   6920  CA  GLY A 861      -4.228  -0.326 -18.082  1.00 72.23           C  
ATOM   6921  C   GLY A 861      -3.578   0.295 -19.305  1.00 72.23           C  
ATOM   6922  O   GLY A 861      -4.098   0.179 -20.416  1.00 72.23           O  
ATOM   6923  N   TYR A 862      -2.506   1.231 -19.215  1.00 79.11           N  
ATOM   6924  CA  TYR A 862      -1.740   1.807 -20.315  1.00 79.11           C  
ATOM   6925  C   TYR A 862      -0.684   0.829 -20.815  1.00 79.11           C  
ATOM   6926  CB  TYR A 862      -1.074   3.116 -19.879  1.00 79.11           C  
ATOM   6927  O   TYR A 862      -0.109   0.071 -20.031  1.00 79.11           O  
ATOM   6928  CG  TYR A 862      -2.051   4.237 -19.622  1.00 79.11           C  
ATOM   6929  CD1 TYR A 862      -2.688   4.887 -20.677  1.00 79.11           C  
ATOM   6930  CD2 TYR A 862      -2.338   4.650 -18.326  1.00 79.11           C  
ATOM   6931  CE1 TYR A 862      -3.587   5.923 -20.446  1.00 79.11           C  
ATOM   6932  CE2 TYR A 862      -3.236   5.685 -18.083  1.00 79.11           C  
ATOM   6933  OH  TYR A 862      -4.744   7.338 -18.912  1.00 79.11           O  
ATOM   6934  CZ  TYR A 862      -3.855   6.314 -19.147  1.00 79.11           C  
ATOM   6935  N   ASP A 863      -0.553   0.788 -22.239  1.00 86.72           N  
ATOM   6936  CA  ASP A 863       0.626   0.115 -22.776  1.00 86.72           C  
ATOM   6937  C   ASP A 863       1.908   0.806 -22.317  1.00 86.72           C  
ATOM   6938  CB  ASP A 863       0.570   0.071 -24.304  1.00 86.72           C  
ATOM   6939  O   ASP A 863       1.915   2.015 -22.074  1.00 86.72           O  
ATOM   6940  CG  ASP A 863      -0.573  -0.780 -24.831  1.00 86.72           C  
ATOM   6941  OD1 ASP A 863      -1.032  -1.696 -24.115  1.00 86.72           O  
ATOM   6942  OD2 ASP A 863      -1.016  -0.534 -25.974  1.00 86.72           O  
ATOM   6943  N   GLY A 864       2.947   0.021 -22.107  1.00 85.99           N  
ATOM   6944  CA  GLY A 864       4.201   0.689 -21.801  1.00 85.99           C  
ATOM   6945  C   GLY A 864       4.602   0.567 -20.343  1.00 85.99           C  
ATOM   6946  O   GLY A 864       5.666   1.046 -19.944  1.00 85.99           O  
ATOM   6947  N   PHE A 865       3.719  -0.194 -19.517  1.00 86.67           N  
ATOM   6948  CA  PHE A 865       3.970  -0.402 -18.096  1.00 86.67           C  
ATOM   6949  C   PHE A 865       3.913  -1.885 -17.748  1.00 86.67           C  
ATOM   6950  CB  PHE A 865       2.957   0.375 -17.249  1.00 86.67           C  
ATOM   6951  O   PHE A 865       2.965  -2.579 -18.120  1.00 86.67           O  
ATOM   6952  CG  PHE A 865       3.038   1.868 -17.424  1.00 86.67           C  
ATOM   6953  CD1 PHE A 865       4.033   2.602 -16.790  1.00 86.67           C  
ATOM   6954  CD2 PHE A 865       2.120   2.536 -18.223  1.00 86.67           C  
ATOM   6955  CE1 PHE A 865       4.111   3.984 -16.950  1.00 86.67           C  
ATOM   6956  CE2 PHE A 865       2.191   3.916 -18.387  1.00 86.67           C  
ATOM   6957  CZ  PHE A 865       3.186   4.639 -17.749  1.00 86.67           C  
ATOM   6958  N   MET A 866       4.974  -2.297 -17.074  1.00 86.06           N  
ATOM   6959  CA  MET A 866       4.938  -3.627 -16.471  1.00 86.06           C  
ATOM   6960  C   MET A 866       4.354  -3.571 -15.063  1.00 86.06           C  
ATOM   6961  CB  MET A 866       6.339  -4.240 -16.433  1.00 86.06           C  
ATOM   6962  O   MET A 866       4.821  -2.798 -14.224  1.00 86.06           O  
ATOM   6963  CG  MET A 866       6.954  -4.449 -17.807  1.00 86.06           C  
ATOM   6964  SD  MET A 866       8.688  -5.042 -17.718  1.00 86.06           S  
ATOM   6965  CE  MET A 866       9.552  -3.466 -17.465  1.00 86.06           C  
ATOM   6966  N   ASN A 867       3.280  -4.349 -14.891  1.00 78.02           N  
ATOM   6967  CA  ASN A 867       2.664  -4.409 -13.570  1.00 78.02           C  
ATOM   6968  C   ASN A 867       3.414  -5.361 -12.643  1.00 78.02           C  
ATOM   6969  CB  ASN A 867       1.195  -4.822 -13.681  1.00 78.02           C  
ATOM   6970  O   ASN A 867       3.384  -6.577 -12.840  1.00 78.02           O  
ATOM   6971  CG  ASN A 867       0.456  -4.712 -12.362  1.00 78.02           C  
ATOM   6972  ND2 ASN A 867      -0.868  -4.802 -12.414  1.00 78.02           N  
ATOM   6973  OD1 ASN A 867       1.070  -4.547 -11.304  1.00 78.02           O  
ATOM   6974  N   VAL A 868       4.099  -4.750 -11.675  1.00 69.13           N  
ATOM   6975  CA  VAL A 868       4.878  -5.577 -10.760  1.00 69.13           C  
ATOM   6976  C   VAL A 868       4.306  -5.466  -9.349  1.00 69.13           C  
ATOM   6977  CB  VAL A 868       6.370  -5.175 -10.763  1.00 69.13           C  
ATOM   6978  O   VAL A 868       5.014  -5.694  -8.365  1.00 69.13           O  
ATOM   6979  CG1 VAL A 868       7.021  -5.523 -12.100  1.00 69.13           C  
ATOM   6980  CG2 VAL A 868       6.521  -3.684 -10.464  1.00 69.13           C  
ATOM   6981  N   SER A 869       3.035  -5.099  -9.328  1.00 59.40           N  
ATOM   6982  CA  SER A 869       2.332  -4.837  -8.077  1.00 59.40           C  
ATOM   6983  C   SER A 869       2.279  -6.084  -7.201  1.00 59.40           C  
ATOM   6984  CB  SER A 869       0.913  -4.337  -8.353  1.00 59.40           C  
ATOM   6985  O   SER A 869       2.487  -6.006  -5.988  1.00 59.40           O  
ATOM   6986  OG  SER A 869       0.942  -3.092  -9.030  1.00 59.40           O  
ATOM   6987  N   ALA A 870       2.023  -7.228  -7.754  1.00 53.67           N  
ATOM   6988  CA  ALA A 870       1.896  -8.514  -7.074  1.00 53.67           C  
ATOM   6989  C   ALA A 870       3.224  -8.942  -6.457  1.00 53.67           C  
ATOM   6990  CB  ALA A 870       1.395  -9.582  -8.045  1.00 53.67           C  
ATOM   6991  O   ALA A 870       3.250  -9.550  -5.384  1.00 53.67           O  
ATOM   6992  N   GLN A 871       4.403  -8.433  -7.087  1.00 57.80           N  
ATOM   6993  CA  GLN A 871       5.773  -8.739  -6.690  1.00 57.80           C  
ATOM   6994  C   GLN A 871       6.219  -7.855  -5.529  1.00 57.80           C  
ATOM   6995  CB  GLN A 871       6.726  -8.571  -7.874  1.00 57.80           C  
ATOM   6996  O   GLN A 871       6.985  -8.292  -4.667  1.00 57.80           O  
ATOM   6997  CG  GLN A 871       6.424  -9.499  -9.043  1.00 57.80           C  
ATOM   6998  CD  GLN A 871       5.622  -8.821 -10.138  1.00 57.80           C  
ATOM   6999  NE2 GLN A 871       5.244  -9.587 -11.157  1.00 57.80           N  
ATOM   7000  OE1 GLN A 871       5.344  -7.620 -10.069  1.00 57.80           O  
ATOM   7001  N   TYR A 872       5.497  -6.722  -5.457  1.00 52.87           N  
ATOM   7002  CA  TYR A 872       6.008  -5.657  -4.601  1.00 52.87           C  
ATOM   7003  C   TYR A 872       4.979  -5.264  -3.547  1.00 52.87           C  
ATOM   7004  CB  TYR A 872       6.393  -4.433  -5.436  1.00 52.87           C  
ATOM   7005  O   TYR A 872       5.297  -4.541  -2.600  1.00 52.87           O  
ATOM   7006  CG  TYR A 872       7.668  -4.613  -6.224  1.00 52.87           C  
ATOM   7007  CD1 TYR A 872       8.907  -4.328  -5.655  1.00 52.87           C  
ATOM   7008  CD2 TYR A 872       7.636  -5.067  -7.538  1.00 52.87           C  
ATOM   7009  CE1 TYR A 872      10.085  -4.490  -6.378  1.00 52.87           C  
ATOM   7010  CE2 TYR A 872       8.807  -5.232  -8.270  1.00 52.87           C  
ATOM   7011  OH  TYR A 872      11.187  -5.105  -8.403  1.00 52.87           O  
ATOM   7012  CZ  TYR A 872      10.025  -4.942  -7.683  1.00 52.87           C  
ATOM   7013  N   GLY A 873       3.656  -5.915  -3.611  1.00 46.60           N  
ATOM   7014  CA  GLY A 873       2.639  -5.732  -2.589  1.00 46.60           C  
ATOM   7015  C   GLY A 873       2.162  -4.297  -2.471  1.00 46.60           C  
ATOM   7016  O   GLY A 873       1.675  -3.884  -1.416  1.00 46.60           O  
ATOM   7017  N   ALA A 874       2.435  -3.369  -3.588  1.00 48.23           N  
ATOM   7018  CA  ALA A 874       2.017  -1.980  -3.759  1.00 48.23           C  
ATOM   7019  C   ALA A 874       1.829  -1.641  -5.235  1.00 48.23           C  
ATOM   7020  CB  ALA A 874       3.036  -1.036  -3.126  1.00 48.23           C  
ATOM   7021  O   ALA A 874       2.346  -2.341  -6.110  1.00 48.23           O  
ATOM   7022  N   PRO A 875       0.823  -0.642  -5.536  1.00 51.76           N  
ATOM   7023  CA  PRO A 875       0.615  -0.264  -6.936  1.00 51.76           C  
ATOM   7024  C   PRO A 875       1.897   0.214  -7.615  1.00 51.76           C  
ATOM   7025  CB  PRO A 875      -0.411   0.868  -6.847  1.00 51.76           C  
ATOM   7026  O   PRO A 875       2.063   1.413  -7.853  1.00 51.76           O  
ATOM   7027  CG  PRO A 875      -0.222   1.448  -5.483  1.00 51.76           C  
ATOM   7028  CD  PRO A 875       0.378   0.395  -4.595  1.00 51.76           C  
ATOM   7029  N   ALA A 876       2.856  -0.802  -7.909  1.00 64.73           N  
ATOM   7030  CA  ALA A 876       4.181  -0.569  -8.478  1.00 64.73           C  
ATOM   7031  C   ALA A 876       4.229  -0.986  -9.945  1.00 64.73           C  
ATOM   7032  CB  ALA A 876       5.243  -1.321  -7.679  1.00 64.73           C  
ATOM   7033  O   ALA A 876       3.739  -2.057 -10.309  1.00 64.73           O  
ATOM   7034  N   PHE A 877       4.810  -0.069 -10.668  1.00 73.95           N  
ATOM   7035  CA  PHE A 877       4.901  -0.290 -12.106  1.00 73.95           C  
ATOM   7036  C   PHE A 877       6.309   0.003 -12.611  1.00 73.95           C  
ATOM   7037  CB  PHE A 877       3.885   0.582 -12.851  1.00 73.95           C  
ATOM   7038  O   PHE A 877       7.005   0.860 -12.062  1.00 73.95           O  
ATOM   7039  CG  PHE A 877       2.458   0.335 -12.442  1.00 73.95           C  
ATOM   7040  CD1 PHE A 877       1.647  -0.519 -13.179  1.00 73.95           C  
ATOM   7041  CD2 PHE A 877       1.928   0.957 -11.319  1.00 73.95           C  
ATOM   7042  CE1 PHE A 877       0.326  -0.749 -12.803  1.00 73.95           C  
ATOM   7043  CE2 PHE A 877       0.609   0.731 -10.937  1.00 73.95           C  
ATOM   7044  CZ  PHE A 877      -0.191  -0.121 -11.680  1.00 73.95           C  
ATOM   7045  N   VAL A 878       6.680  -0.777 -13.607  1.00 82.74           N  
ATOM   7046  CA  VAL A 878       7.980  -0.576 -14.238  1.00 82.74           C  
ATOM   7047  C   VAL A 878       7.790  -0.214 -15.710  1.00 82.74           C  
ATOM   7048  CB  VAL A 878       8.874  -1.829 -14.109  1.00 82.74           C  
ATOM   7049  O   VAL A 878       6.944  -0.795 -16.393  1.00 82.74           O  
ATOM   7050  CG1 VAL A 878      10.180  -1.643 -14.879  1.00 82.74           C  
ATOM   7051  CG2 VAL A 878       9.156  -2.133 -12.638  1.00 82.74           C  
ATOM   7052  N   SER A 879       8.466   0.814 -16.107  1.00 88.65           N  
ATOM   7053  CA  SER A 879       8.517   1.187 -17.516  1.00 88.65           C  
ATOM   7054  C   SER A 879       9.951   1.434 -17.972  1.00 88.65           C  
ATOM   7055  CB  SER A 879       7.671   2.435 -17.772  1.00 88.65           C  
ATOM   7056  O   SER A 879      10.860   1.545 -17.146  1.00 88.65           O  
ATOM   7057  OG  SER A 879       8.196   3.550 -17.073  1.00 88.65           O  
ATOM   7058  N   PHE A 880      10.108   1.378 -19.373  1.00 88.81           N  
ATOM   7059  CA  PHE A 880      11.416   1.786 -19.870  1.00 88.81           C  
ATOM   7060  C   PHE A 880      11.628   3.282 -19.674  1.00 88.81           C  
ATOM   7061  CB  PHE A 880      11.567   1.424 -21.351  1.00 88.81           C  
ATOM   7062  O   PHE A 880      10.663   4.038 -19.536  1.00 88.81           O  
ATOM   7063  CG  PHE A 880      11.570  -0.057 -21.616  1.00 88.81           C  
ATOM   7064  CD1 PHE A 880      12.475  -0.891 -20.971  1.00 88.81           C  
ATOM   7065  CD2 PHE A 880      10.667  -0.616 -22.512  1.00 88.81           C  
ATOM   7066  CE1 PHE A 880      12.480  -2.263 -21.215  1.00 88.81           C  
ATOM   7067  CE2 PHE A 880      10.666  -1.986 -22.760  1.00 88.81           C  
ATOM   7068  CZ  PHE A 880      11.574  -2.807 -22.112  1.00 88.81           C  
ATOM   7069  N   MET A 881      12.855   3.724 -19.474  1.00 86.43           N  
ATOM   7070  CA  MET A 881      13.229   5.104 -19.177  1.00 86.43           C  
ATOM   7071  C   MET A 881      12.433   6.081 -20.036  1.00 86.43           C  
ATOM   7072  CB  MET A 881      14.728   5.315 -19.397  1.00 86.43           C  
ATOM   7073  O   MET A 881      12.276   5.869 -21.240  1.00 86.43           O  
ATOM   7074  CG  MET A 881      15.243   6.646 -18.874  1.00 86.43           C  
ATOM   7075  SD  MET A 881      17.065   6.802 -19.023  1.00 86.43           S  
ATOM   7076  CE  MET A 881      17.213   7.158 -20.796  1.00 86.43           C  
ATOM   7077  N   HIS A 882      11.852   7.156 -19.339  1.00 86.17           N  
ATOM   7078  CA  HIS A 882      11.101   8.262 -19.923  1.00 86.17           C  
ATOM   7079  C   HIS A 882       9.817   7.768 -20.582  1.00 86.17           C  
ATOM   7080  CB  HIS A 882      11.959   9.013 -20.942  1.00 86.17           C  
ATOM   7081  O   HIS A 882       9.301   8.407 -21.501  1.00 86.17           O  
ATOM   7082  CG  HIS A 882      13.183   9.638 -20.352  1.00 86.17           C  
ATOM   7083  CD2 HIS A 882      13.385  10.239 -19.156  1.00 86.17           C  
ATOM   7084  ND1 HIS A 882      14.387   9.691 -21.019  1.00 86.17           N  
ATOM   7085  CE1 HIS A 882      15.280  10.299 -20.256  1.00 86.17           C  
ATOM   7086  NE2 HIS A 882      14.698  10.642 -19.120  1.00 86.17           N  
ATOM   7087  N   CYS A 883       9.406   6.508 -20.111  1.00 86.06           N  
ATOM   7088  CA  CYS A 883       8.151   5.922 -20.569  1.00 86.06           C  
ATOM   7089  C   CYS A 883       8.239   5.521 -22.036  1.00 86.06           C  
ATOM   7090  CB  CYS A 883       6.996   6.902 -20.367  1.00 86.06           C  
ATOM   7091  O   CYS A 883       7.304   5.752 -22.804  1.00 86.06           O  
ATOM   7092  SG  CYS A 883       5.367   6.122 -20.383  1.00 86.06           S  
ATOM   7093  N   TYR A 884       9.499   5.062 -22.459  1.00 87.38           N  
ATOM   7094  CA  TYR A 884       9.764   4.538 -23.794  1.00 87.38           C  
ATOM   7095  C   TYR A 884       8.876   3.337 -24.094  1.00 87.38           C  
ATOM   7096  CB  TYR A 884      11.238   4.146 -23.934  1.00 87.38           C  
ATOM   7097  O   TYR A 884       8.744   2.432 -23.267  1.00 87.38           O  
ATOM   7098  CG  TYR A 884      11.594   3.600 -25.296  1.00 87.38           C  
ATOM   7099  CD1 TYR A 884      11.856   2.244 -25.477  1.00 87.38           C  
ATOM   7100  CD2 TYR A 884      11.668   4.438 -26.403  1.00 87.38           C  
ATOM   7101  CE1 TYR A 884      12.186   1.736 -26.730  1.00 87.38           C  
ATOM   7102  CE2 TYR A 884      11.998   3.942 -27.660  1.00 87.38           C  
ATOM   7103  OH  TYR A 884      12.580   2.095 -29.055  1.00 87.38           O  
ATOM   7104  CZ  TYR A 884      12.254   2.592 -27.813  1.00 87.38           C  
ATOM   7105  N   LEU A 885       7.916   3.373 -25.162  1.00 88.69           N  
ATOM   7106  CA  LEU A 885       6.985   2.358 -25.643  1.00 88.69           C  
ATOM   7107  C   LEU A 885       5.647   2.460 -24.918  1.00 88.69           C  
ATOM   7108  CB  LEU A 885       7.574   0.957 -25.455  1.00 88.69           C  
ATOM   7109  O   LEU A 885       4.846   1.523 -24.949  1.00 88.69           O  
ATOM   7110  CG  LEU A 885       8.759   0.595 -26.351  1.00 88.69           C  
ATOM   7111  CD1 LEU A 885       9.216  -0.834 -26.073  1.00 88.69           C  
ATOM   7112  CD2 LEU A 885       8.392   0.768 -27.821  1.00 88.69           C  
ATOM   7113  N   CYS A 886       5.458   3.551 -24.089  1.00 88.29           N  
ATOM   7114  CA  CYS A 886       4.167   3.818 -23.464  1.00 88.29           C  
ATOM   7115  C   CYS A 886       3.171   4.364 -24.480  1.00 88.29           C  
ATOM   7116  CB  CYS A 886       4.325   4.806 -22.309  1.00 88.29           C  
ATOM   7117  O   CYS A 886       3.563   5.006 -25.456  1.00 88.29           O  
ATOM   7118  SG  CYS A 886       5.225   4.134 -20.894  1.00 88.29           S  
ATOM   7119  N   ASP A 887       1.979   4.099 -24.312  1.00 85.50           N  
ATOM   7120  CA  ASP A 887       0.929   4.680 -25.143  1.00 85.50           C  
ATOM   7121  C   ASP A 887       0.944   6.205 -25.061  1.00 85.50           C  
ATOM   7122  CB  ASP A 887      -0.443   4.145 -24.727  1.00 85.50           C  
ATOM   7123  O   ASP A 887       1.475   6.775 -24.105  1.00 85.50           O  
ATOM   7124  CG  ASP A 887      -0.908   4.683 -23.386  1.00 85.50           C  
ATOM   7125  OD1 ASP A 887      -0.190   5.505 -22.776  1.00 85.50           O  
ATOM   7126  OD2 ASP A 887      -2.001   4.281 -22.933  1.00 85.50           O  
ATOM   7127  N   GLU A 888       0.464   6.885 -26.053  1.00 81.65           N  
ATOM   7128  CA  GLU A 888       0.489   8.336 -26.216  1.00 81.65           C  
ATOM   7129  C   GLU A 888      -0.142   9.036 -25.016  1.00 81.65           C  
ATOM   7130  CB  GLU A 888      -0.232   8.745 -27.503  1.00 81.65           C  
ATOM   7131  O   GLU A 888       0.374  10.049 -24.539  1.00 81.65           O  
ATOM   7132  CG  GLU A 888      -0.025  10.204 -27.886  1.00 81.65           C  
ATOM   7133  CD  GLU A 888      -0.685  10.577 -29.204  1.00 81.65           C  
ATOM   7134  OE1 GLU A 888      -0.612  11.761 -29.605  1.00 81.65           O  
ATOM   7135  OE2 GLU A 888      -1.280   9.679 -29.840  1.00 81.65           O  
ATOM   7136  N   ASN A 889      -1.154   8.494 -24.440  1.00 76.90           N  
ATOM   7137  CA  ASN A 889      -1.849   9.029 -23.273  1.00 76.90           C  
ATOM   7138  C   ASN A 889      -1.018   8.868 -22.004  1.00 76.90           C  
ATOM   7139  CB  ASN A 889      -3.212   8.354 -23.104  1.00 76.90           C  
ATOM   7140  O   ASN A 889      -1.029   9.742 -21.135  1.00 76.90           O  
ATOM   7141  CG  ASN A 889      -4.202   8.761 -24.178  1.00 76.90           C  
ATOM   7142  ND2 ASN A 889      -5.111   7.856 -24.519  1.00 76.90           N  
ATOM   7143  OD1 ASN A 889      -4.149   9.879 -24.698  1.00 76.90           O  
ATOM   7144  N   ALA A 890      -0.245   7.866 -21.898  1.00 77.25           N  
ATOM   7145  CA  ALA A 890       0.658   7.594 -20.783  1.00 77.25           C  
ATOM   7146  C   ALA A 890       1.890   8.493 -20.842  1.00 77.25           C  
ATOM   7147  CB  ALA A 890       1.075   6.125 -20.782  1.00 77.25           C  
ATOM   7148  O   ALA A 890       2.403   8.922 -19.806  1.00 77.25           O  
ATOM   7149  N   GLN A 891       2.376   8.871 -22.002  1.00 82.33           N  
ATOM   7150  CA  GLN A 891       3.519   9.749 -22.230  1.00 82.33           C  
ATOM   7151  C   GLN A 891       3.189  11.190 -21.850  1.00 82.33           C  
ATOM   7152  CB  GLN A 891       3.966   9.680 -23.691  1.00 82.33           C  
ATOM   7153  O   GLN A 891       4.087  11.977 -21.544  1.00 82.33           O  
ATOM   7154  CG  GLN A 891       4.624   8.361 -24.072  1.00 82.33           C  
ATOM   7155  CD  GLN A 891       5.027   8.306 -25.533  1.00 82.33           C  
ATOM   7156  NE2 GLN A 891       5.575   7.171 -25.955  1.00 82.33           N  
ATOM   7157  OE1 GLN A 891       4.848   9.275 -26.277  1.00 82.33           O  
ATOM   7158  N   LYS A 892       1.852  11.479 -21.832  1.00 77.33           N  
ATOM   7159  CA  LYS A 892       1.380  12.837 -21.578  1.00 77.33           C  
ATOM   7160  C   LYS A 892       1.096  13.051 -20.094  1.00 77.33           C  
ATOM   7161  CB  LYS A 892       0.125  13.132 -22.400  1.00 77.33           C  
ATOM   7162  O   LYS A 892       0.704  14.145 -19.683  1.00 77.33           O  
ATOM   7163  CG  LYS A 892       0.375  13.232 -23.898  1.00 77.33           C  
ATOM   7164  CD  LYS A 892      -0.909  13.528 -24.661  1.00 77.33           C  
ATOM   7165  CE  LYS A 892      -0.672  13.565 -26.164  1.00 77.33           C  
ATOM   7166  NZ  LYS A 892      -1.941  13.784 -26.920  1.00 77.33           N  
ATOM   7167  N   MET A 893       1.444  11.961 -19.260  1.00 73.16           N  
ATOM   7168  CA  MET A 893       1.130  11.969 -17.835  1.00 73.16           C  
ATOM   7169  C   MET A 893       2.155  12.786 -17.056  1.00 73.16           C  
ATOM   7170  CB  MET A 893       1.075  10.542 -17.288  1.00 73.16           C  
ATOM   7171  O   MET A 893       1.857  13.296 -15.974  1.00 73.16           O  
ATOM   7172  CG  MET A 893      -0.132   9.749 -17.763  1.00 73.16           C  
ATOM   7173  SD  MET A 893      -0.121   8.018 -17.155  1.00 73.16           S  
ATOM   7174  CE  MET A 893      -1.606   7.380 -17.978  1.00 73.16           C  
ATOM   7175  N   VAL A 894       3.397  12.956 -17.577  1.00 75.65           N  
ATOM   7176  CA  VAL A 894       4.446  13.741 -16.934  1.00 75.65           C  
ATOM   7177  C   VAL A 894       5.296  14.436 -17.995  1.00 75.65           C  
ATOM   7178  CB  VAL A 894       5.337  12.864 -16.027  1.00 75.65           C  
ATOM   7179  O   VAL A 894       5.392  13.962 -19.130  1.00 75.65           O  
ATOM   7180  CG1 VAL A 894       4.506  12.202 -14.930  1.00 75.65           C  
ATOM   7181  CG2 VAL A 894       6.069  11.810 -16.857  1.00 75.65           C  
ATOM   7182  N   ASN A 895       5.826  15.618 -17.700  1.00 81.73           N  
ATOM   7183  CA  ASN A 895       6.840  16.279 -18.514  1.00 81.73           C  
ATOM   7184  C   ASN A 895       8.225  16.168 -17.883  1.00 81.73           C  
ATOM   7185  CB  ASN A 895       6.475  17.748 -18.738  1.00 81.73           C  
ATOM   7186  O   ASN A 895       8.407  16.503 -16.711  1.00 81.73           O  
ATOM   7187  CG  ASN A 895       5.191  17.918 -19.525  1.00 81.73           C  
ATOM   7188  ND2 ASN A 895       4.400  18.920 -19.161  1.00 81.73           N  
ATOM   7189  OD1 ASN A 895       4.911  17.153 -20.452  1.00 81.73           O  
ATOM   7190  N   TYR A 896       9.184  15.601 -18.684  1.00 82.80           N  
ATOM   7191  CA  TYR A 896      10.558  15.451 -18.216  1.00 82.80           C  
ATOM   7192  C   TYR A 896      11.394  16.672 -18.581  1.00 82.80           C  
ATOM   7193  CB  TYR A 896      11.193  14.189 -18.807  1.00 82.80           C  
ATOM   7194  O   TYR A 896      11.351  17.145 -19.719  1.00 82.80           O  
ATOM   7195  CG  TYR A 896      10.569  12.907 -18.311  1.00 82.80           C  
ATOM   7196  CD1 TYR A 896      11.041  12.279 -17.160  1.00 82.80           C  
ATOM   7197  CD2 TYR A 896       9.507  12.320 -18.991  1.00 82.80           C  
ATOM   7198  CE1 TYR A 896      10.471  11.097 -16.700  1.00 82.80           C  
ATOM   7199  CE2 TYR A 896       8.929  11.138 -18.540  1.00 82.80           C  
ATOM   7200  OH  TYR A 896       8.848   9.365 -16.945  1.00 82.80           O  
ATOM   7201  CZ  TYR A 896       9.417  10.535 -17.396  1.00 82.80           C  
ATOM   7202  N   TYR A 897      12.178  17.177 -17.634  1.00 80.54           N  
ATOM   7203  CA  TYR A 897      13.092  18.282 -17.901  1.00 80.54           C  
ATOM   7204  C   TYR A 897      14.509  17.937 -17.459  1.00 80.54           C  
ATOM   7205  CB  TYR A 897      12.619  19.554 -17.190  1.00 80.54           C  
ATOM   7206  O   TYR A 897      14.702  17.225 -16.471  1.00 80.54           O  
ATOM   7207  CG  TYR A 897      11.320  20.103 -17.729  1.00 80.54           C  
ATOM   7208  CD1 TYR A 897      11.312  21.038 -18.762  1.00 80.54           C  
ATOM   7209  CD2 TYR A 897      10.100  19.690 -17.206  1.00 80.54           C  
ATOM   7210  CE1 TYR A 897      10.118  21.548 -19.260  1.00 80.54           C  
ATOM   7211  CE2 TYR A 897       8.899  20.194 -17.696  1.00 80.54           C  
ATOM   7212  OH  TYR A 897       7.733  21.622 -19.212  1.00 80.54           O  
ATOM   7213  CZ  TYR A 897       8.918  21.120 -18.722  1.00 80.54           C  
ATOM   7214  N   LYS A 898      15.435  18.336 -18.281  1.00 74.94           N  
ATOM   7215  CA  LYS A 898      16.844  18.172 -17.933  1.00 74.94           C  
ATOM   7216  C   LYS A 898      17.262  19.167 -16.854  1.00 74.94           C  
ATOM   7217  CB  LYS A 898      17.726  18.340 -19.171  1.00 74.94           C  
ATOM   7218  O   LYS A 898      16.868  20.334 -16.892  1.00 74.94           O  
ATOM   7219  CG  LYS A 898      19.172  17.915 -18.962  1.00 74.94           C  
ATOM   7220  CD  LYS A 898      19.970  17.995 -20.257  1.00 74.94           C  
ATOM   7221  CE  LYS A 898      21.421  17.582 -20.047  1.00 74.94           C  
ATOM   7222  NZ  LYS A 898      22.199  17.624 -21.321  1.00 74.94           N  
ATOM   7223  N   TYR A 899      18.019  18.669 -15.915  1.00 66.67           N  
ATOM   7224  CA  TYR A 899      18.552  19.527 -14.863  1.00 66.67           C  
ATOM   7225  C   TYR A 899      19.582  20.501 -15.423  1.00 66.67           C  
ATOM   7226  CB  TYR A 899      19.183  18.684 -13.750  1.00 66.67           C  
ATOM   7227  O   TYR A 899      20.496  20.100 -16.147  1.00 66.67           O  
ATOM   7228  CG  TYR A 899      19.746  19.503 -12.614  1.00 66.67           C  
ATOM   7229  CD1 TYR A 899      21.117  19.718 -12.498  1.00 66.67           C  
ATOM   7230  CD2 TYR A 899      18.909  20.061 -11.654  1.00 66.67           C  
ATOM   7231  CE1 TYR A 899      21.641  20.470 -11.451  1.00 66.67           C  
ATOM   7232  CE2 TYR A 899      19.421  20.815 -10.603  1.00 66.67           C  
ATOM   7233  OH  TYR A 899      21.300  21.760  -9.473  1.00 66.67           O  
ATOM   7234  CZ  TYR A 899      20.787  21.014 -10.511  1.00 66.67           C  
ATOM   7235  N   LYS A 900      19.538  21.880 -15.170  1.00 56.47           N  
ATOM   7236  CA  LYS A 900      20.562  22.870 -15.490  1.00 56.47           C  
ATOM   7237  C   LYS A 900      20.826  23.792 -14.303  1.00 56.47           C  
ATOM   7238  CB  LYS A 900      20.150  23.694 -16.711  1.00 56.47           C  
ATOM   7239  O   LYS A 900      19.907  24.442 -13.799  1.00 56.47           O  
ATOM   7240  CG  LYS A 900      21.315  24.358 -17.432  1.00 56.47           C  
ATOM   7241  CD  LYS A 900      20.846  25.129 -18.659  1.00 56.47           C  
ATOM   7242  CE  LYS A 900      21.993  25.884 -19.318  1.00 56.47           C  
ATOM   7243  NZ  LYS A 900      21.546  26.612 -20.542  1.00 56.47           N  
ATOM   7244  N   GLY A 901      21.711  23.579 -13.198  1.00 52.83           N  
ATOM   7245  CA  GLY A 901      22.122  24.438 -12.099  1.00 52.83           C  
ATOM   7246  C   GLY A 901      21.087  25.488 -11.744  1.00 52.83           C  
ATOM   7247  O   GLY A 901      20.532  26.144 -12.628  1.00 52.83           O  
ATOM   7248  N   GLY A 902      20.450  25.539 -10.335  1.00 45.41           N  
ATOM   7249  CA  GLY A 902      19.544  26.535  -9.786  1.00 45.41           C  
ATOM   7250  C   GLY A 902      18.103  26.332 -10.216  1.00 45.41           C  
ATOM   7251  O   GLY A 902      17.281  27.243 -10.100  1.00 45.41           O  
ATOM   7252  N   ASN A 903      17.405  25.156  -9.973  1.00 48.07           N  
ATOM   7253  CA  ASN A 903      16.060  24.608  -9.834  1.00 48.07           C  
ATOM   7254  C   ASN A 903      15.203  24.906 -11.061  1.00 48.07           C  
ATOM   7255  CB  ASN A 903      15.387  25.150  -8.571  1.00 48.07           C  
ATOM   7256  O   ASN A 903      14.013  24.584 -11.085  1.00 48.07           O  
ATOM   7257  CG  ASN A 903      15.901  24.491  -7.306  1.00 48.07           C  
ATOM   7258  ND2 ASN A 903      15.556  25.062  -6.158  1.00 48.07           N  
ATOM   7259  OD1 ASN A 903      16.603  23.478  -7.361  1.00 48.07           O  
ATOM   7260  N   THR A 904      15.815  25.169 -12.471  1.00 49.22           N  
ATOM   7261  CA  THR A 904      14.759  25.273 -13.471  1.00 49.22           C  
ATOM   7262  C   THR A 904      15.209  24.670 -14.799  1.00 49.22           C  
ATOM   7263  CB  THR A 904      14.336  26.738 -13.687  1.00 49.22           C  
ATOM   7264  O   THR A 904      16.238  25.068 -15.350  1.00 49.22           O  
ATOM   7265  CG2 THR A 904      13.428  27.220 -12.560  1.00 49.22           C  
ATOM   7266  OG1 THR A 904      15.505  27.565 -13.731  1.00 49.22           O  
ATOM   7267  N   GLY A 905      15.133  23.259 -14.995  1.00 55.76           N  
ATOM   7268  CA  GLY A 905      15.344  22.662 -16.304  1.00 55.76           C  
ATOM   7269  C   GLY A 905      14.458  23.258 -17.382  1.00 55.76           C  
ATOM   7270  O   GLY A 905      13.301  23.597 -17.124  1.00 55.76           O  
ATOM   7271  N   ASN A 906      14.956  23.959 -18.605  1.00 60.96           N  
ATOM   7272  CA  ASN A 906      14.196  24.577 -19.687  1.00 60.96           C  
ATOM   7273  C   ASN A 906      14.146  23.681 -20.921  1.00 60.96           C  
ATOM   7274  CB  ASN A 906      14.787  25.942 -20.046  1.00 60.96           C  
ATOM   7275  O   ASN A 906      13.441  23.984 -21.885  1.00 60.96           O  
ATOM   7276  CG  ASN A 906      14.865  26.877 -18.855  1.00 60.96           C  
ATOM   7277  ND2 ASN A 906      15.512  28.021 -19.040  1.00 60.96           N  
ATOM   7278  OD1 ASN A 906      14.347  26.573 -17.777  1.00 60.96           O  
ATOM   7279  N   THR A 907      14.886  22.450 -20.855  1.00 74.31           N  
ATOM   7280  CA  THR A 907      14.869  21.567 -22.016  1.00 74.31           C  
ATOM   7281  C   THR A 907      14.078  20.297 -21.717  1.00 74.31           C  
ATOM   7282  CB  THR A 907      16.297  21.195 -22.455  1.00 74.31           C  
ATOM   7283  O   THR A 907      14.439  19.530 -20.821  1.00 74.31           O  
ATOM   7284  CG2 THR A 907      16.287  20.470 -23.797  1.00 74.31           C  
ATOM   7285  OG1 THR A 907      17.080  22.389 -22.575  1.00 74.31           O  
ATOM   7286  N   GLN A 908      12.964  20.196 -22.361  1.00 79.93           N  
ATOM   7287  CA  GLN A 908      12.090  19.037 -22.216  1.00 79.93           C  
ATOM   7288  C   GLN A 908      12.730  17.788 -22.814  1.00 79.93           C  
ATOM   7289  CB  GLN A 908      10.735  19.300 -22.876  1.00 79.93           C  
ATOM   7290  O   GLN A 908      13.351  17.850 -23.877  1.00 79.93           O  
ATOM   7291  CG  GLN A 908       9.656  18.299 -22.485  1.00 79.93           C  
ATOM   7292  CD  GLN A 908       8.289  18.666 -23.031  1.00 79.93           C  
ATOM   7293  NE2 GLN A 908       7.296  17.826 -22.758  1.00 79.93           N  
ATOM   7294  OE1 GLN A 908       8.126  19.696 -23.692  1.00 79.93           O  
ATOM   7295  N   ILE A 909      12.653  16.667 -22.079  1.00 82.93           N  
ATOM   7296  CA  ILE A 909      13.189  15.369 -22.474  1.00 82.93           C  
ATOM   7297  C   ILE A 909      12.064  14.490 -23.017  1.00 82.93           C  
ATOM   7298  CB  ILE A 909      13.896  14.667 -21.294  1.00 82.93           C  
ATOM   7299  O   ILE A 909      11.030  14.322 -22.366  1.00 82.93           O  
ATOM   7300  CG1 ILE A 909      14.989  15.571 -20.712  1.00 82.93           C  
ATOM   7301  CG2 ILE A 909      14.477  13.320 -21.736  1.00 82.93           C  
ATOM   7302  CD1 ILE A 909      15.545  15.090 -19.378  1.00 82.93           C  
ATOM   7303  N   PHE A 910      12.247  13.996 -24.307  1.00 83.85           N  
ATOM   7304  CA  PHE A 910      11.255  13.122 -24.922  1.00 83.85           C  
ATOM   7305  C   PHE A 910      11.774  11.692 -25.012  1.00 83.85           C  
ATOM   7306  CB  PHE A 910      10.877  13.633 -26.316  1.00 83.85           C  
ATOM   7307  O   PHE A 910      12.980  11.471 -25.142  1.00 83.85           O  
ATOM   7308  CG  PHE A 910      10.202  14.978 -26.307  1.00 83.85           C  
ATOM   7309  CD1 PHE A 910       8.832  15.083 -26.100  1.00 83.85           C  
ATOM   7310  CD2 PHE A 910      10.938  16.139 -26.506  1.00 83.85           C  
ATOM   7311  CE1 PHE A 910       8.205  16.326 -26.091  1.00 83.85           C  
ATOM   7312  CE2 PHE A 910      10.318  17.385 -26.499  1.00 83.85           C  
ATOM   7313  CZ  PHE A 910       8.951  17.477 -26.292  1.00 83.85           C  
ATOM   7314  N   PRO A 911      10.757  10.729 -24.751  1.00 83.90           N  
ATOM   7315  CA  PRO A 911      11.157   9.333 -24.937  1.00 83.90           C  
ATOM   7316  C   PRO A 911      11.794   9.078 -26.301  1.00 83.90           C  
ATOM   7317  CB  PRO A 911       9.839   8.566 -24.798  1.00 83.90           C  
ATOM   7318  O   PRO A 911      11.285   9.548 -27.322  1.00 83.90           O  
ATOM   7319  CG  PRO A 911       8.916   9.517 -24.106  1.00 83.90           C  
ATOM   7320  CD  PRO A 911       9.335  10.919 -24.442  1.00 83.90           C  
ATOM   7321  N   SER A 912      12.968   8.385 -26.401  1.00 86.27           N  
ATOM   7322  CA  SER A 912      13.669   8.096 -27.647  1.00 86.27           C  
ATOM   7323  C   SER A 912      14.214   6.671 -27.657  1.00 86.27           C  
ATOM   7324  CB  SER A 912      14.812   9.089 -27.863  1.00 86.27           C  
ATOM   7325  O   SER A 912      14.138   5.965 -26.649  1.00 86.27           O  
ATOM   7326  OG  SER A 912      15.885   8.821 -26.978  1.00 86.27           O  
ATOM   7327  N   GLU A 913      14.634   6.265 -28.816  1.00 82.84           N  
ATOM   7328  CA  GLU A 913      15.228   4.944 -29.003  1.00 82.84           C  
ATOM   7329  C   GLU A 913      16.444   4.753 -28.102  1.00 82.84           C  
ATOM   7330  CB  GLU A 913      15.620   4.734 -30.468  1.00 82.84           C  
ATOM   7331  O   GLU A 913      16.827   3.621 -27.800  1.00 82.84           O  
ATOM   7332  CG  GLU A 913      14.437   4.479 -31.391  1.00 82.84           C  
ATOM   7333  CD  GLU A 913      14.848   4.181 -32.824  1.00 82.84           C  
ATOM   7334  OE1 GLU A 913      13.958   3.968 -33.679  1.00 82.84           O  
ATOM   7335  OE2 GLU A 913      16.069   4.159 -33.094  1.00 82.84           O  
ATOM   7336  N   ASN A 914      17.017   5.835 -27.564  1.00 84.11           N  
ATOM   7337  CA  ASN A 914      18.155   5.825 -26.651  1.00 84.11           C  
ATOM   7338  C   ASN A 914      17.758   5.328 -25.264  1.00 84.11           C  
ATOM   7339  CB  ASN A 914      18.780   7.218 -26.557  1.00 84.11           C  
ATOM   7340  O   ASN A 914      18.617   4.950 -24.466  1.00 84.11           O  
ATOM   7341  CG  ASN A 914      19.539   7.604 -27.811  1.00 84.11           C  
ATOM   7342  ND2 ASN A 914      19.810   8.895 -27.967  1.00 84.11           N  
ATOM   7343  OD1 ASN A 914      19.878   6.750 -28.634  1.00 84.11           O  
ATOM   7344  N   ASP A 915      16.460   5.293 -25.033  1.00 85.02           N  
ATOM   7345  CA  ASP A 915      15.900   4.868 -23.753  1.00 85.02           C  
ATOM   7346  C   ASP A 915      15.626   3.366 -23.745  1.00 85.02           C  
ATOM   7347  CB  ASP A 915      14.615   5.639 -23.447  1.00 85.02           C  
ATOM   7348  O   ASP A 915      15.218   2.810 -22.723  1.00 85.02           O  
ATOM   7349  CG  ASP A 915      14.860   7.111 -23.162  1.00 85.02           C  
ATOM   7350  OD1 ASP A 915      15.921   7.454 -22.598  1.00 85.02           O  
ATOM   7351  OD2 ASP A 915      13.982   7.934 -23.501  1.00 85.02           O  
ATOM   7352  N   SER A 916      15.963   2.636 -24.978  1.00 86.67           N  
ATOM   7353  CA  SER A 916      15.692   1.210 -25.129  1.00 86.67           C  
ATOM   7354  C   SER A 916      16.834   0.368 -24.570  1.00 86.67           C  
ATOM   7355  CB  SER A 916      15.463   0.861 -26.600  1.00 86.67           C  
ATOM   7356  O   SER A 916      18.005   0.638 -24.847  1.00 86.67           O  
ATOM   7357  OG  SER A 916      15.107  -0.503 -26.743  1.00 86.67           O  
ATOM   7358  N   PRO A 917      16.377  -0.569 -23.711  1.00 87.28           N  
ATOM   7359  CA  PRO A 917      17.382  -1.571 -23.348  1.00 87.28           C  
ATOM   7360  C   PRO A 917      17.892  -2.359 -24.552  1.00 87.28           C  
ATOM   7361  CB  PRO A 917      16.632  -2.485 -22.375  1.00 87.28           C  
ATOM   7362  O   PRO A 917      17.146  -2.580 -25.510  1.00 87.28           O  
ATOM   7363  CG  PRO A 917      15.434  -1.696 -21.955  1.00 87.28           C  
ATOM   7364  CD  PRO A 917      15.066  -0.759 -23.069  1.00 87.28           C  
ATOM   7365  N   TYR A 918      19.225  -2.755 -24.501  1.00 89.21           N  
ATOM   7366  CA  TYR A 918      19.744  -3.540 -25.615  1.00 89.21           C  
ATOM   7367  C   TYR A 918      20.848  -4.483 -25.151  1.00 89.21           C  
ATOM   7368  CB  TYR A 918      20.273  -2.621 -26.720  1.00 89.21           C  
ATOM   7369  O   TYR A 918      21.426  -4.292 -24.079  1.00 89.21           O  
ATOM   7370  CG  TYR A 918      21.421  -1.743 -26.282  1.00 89.21           C  
ATOM   7371  CD1 TYR A 918      21.201  -0.434 -25.862  1.00 89.21           C  
ATOM   7372  CD2 TYR A 918      22.727  -2.222 -26.289  1.00 89.21           C  
ATOM   7373  CE1 TYR A 918      22.256   0.379 -25.459  1.00 89.21           C  
ATOM   7374  CE2 TYR A 918      23.789  -1.418 -25.889  1.00 89.21           C  
ATOM   7375  OH  TYR A 918      24.592   0.679 -25.078  1.00 89.21           O  
ATOM   7376  CZ  TYR A 918      23.544  -0.121 -25.476  1.00 89.21           C  
ATOM   7377  N   SER A 919      21.052  -5.473 -25.910  1.00 86.13           N  
ATOM   7378  CA  SER A 919      22.180  -6.391 -25.794  1.00 86.13           C  
ATOM   7379  C   SER A 919      22.907  -6.544 -27.125  1.00 86.13           C  
ATOM   7380  CB  SER A 919      21.708  -7.760 -25.301  1.00 86.13           C  
ATOM   7381  O   SER A 919      22.306  -6.941 -28.126  1.00 86.13           O  
ATOM   7382  OG  SER A 919      22.807  -8.638 -25.129  1.00 86.13           O  
ATOM   7383  N   ASP A 920      24.112  -6.146 -27.082  1.00 88.22           N  
ATOM   7384  CA  ASP A 920      24.963  -6.385 -28.244  1.00 88.22           C  
ATOM   7385  C   ASP A 920      25.703  -7.715 -28.118  1.00 88.22           C  
ATOM   7386  CB  ASP A 920      25.964  -5.241 -28.421  1.00 88.22           C  
ATOM   7387  O   ASP A 920      26.471  -7.917 -27.176  1.00 88.22           O  
ATOM   7388  CG  ASP A 920      25.297  -3.913 -28.733  1.00 88.22           C  
ATOM   7389  OD1 ASP A 920      24.102  -3.901 -29.100  1.00 88.22           O  
ATOM   7390  OD2 ASP A 920      25.973  -2.868 -28.613  1.00 88.22           O  
ATOM   7391  N   VAL A 921      25.429  -8.526 -29.104  1.00 82.13           N  
ATOM   7392  CA  VAL A 921      25.892  -9.905 -28.980  1.00 82.13           C  
ATOM   7393  C   VAL A 921      26.781 -10.260 -30.171  1.00 82.13           C  
ATOM   7394  CB  VAL A 921      24.710 -10.894 -28.884  1.00 82.13           C  
ATOM   7395  O   VAL A 921      26.453  -9.939 -31.315  1.00 82.13           O  
ATOM   7396  CG1 VAL A 921      25.216 -12.325 -28.704  1.00 82.13           C  
ATOM   7397  CG2 VAL A 921      23.781 -10.505 -27.736  1.00 82.13           C  
ATOM   7398  N   GLU A 922      27.849 -10.886 -29.825  1.00 81.55           N  
ATOM   7399  CA  GLU A 922      28.662 -11.494 -30.874  1.00 81.55           C  
ATOM   7400  C   GLU A 922      28.046 -12.803 -31.361  1.00 81.55           C  
ATOM   7401  CB  GLU A 922      30.089 -11.736 -30.377  1.00 81.55           C  
ATOM   7402  O   GLU A 922      27.864 -13.738 -30.579  1.00 81.55           O  
ATOM   7403  CG  GLU A 922      31.092 -11.999 -31.491  1.00 81.55           C  
ATOM   7404  CD  GLU A 922      31.004 -13.407 -32.058  1.00 81.55           C  
ATOM   7405  OE1 GLU A 922      31.152 -13.575 -33.290  1.00 81.55           O  
ATOM   7406  OE2 GLU A 922      30.785 -14.349 -31.265  1.00 81.55           O  
ATOM   7407  N   PRO A 923      27.639 -12.848 -32.628  1.00 77.84           N  
ATOM   7408  CA  PRO A 923      26.757 -13.854 -33.224  1.00 77.84           C  
ATOM   7409  C   PRO A 923      27.351 -15.260 -33.179  1.00 77.84           C  
ATOM   7410  CB  PRO A 923      26.601 -13.374 -34.669  1.00 77.84           C  
ATOM   7411  O   PRO A 923      26.613 -16.242 -33.067  1.00 77.84           O  
ATOM   7412  CG  PRO A 923      26.911 -11.912 -34.622  1.00 77.84           C  
ATOM   7413  CD  PRO A 923      27.867 -11.664 -33.491  1.00 77.84           C  
ATOM   7414  N   LEU A 924      28.639 -15.431 -33.176  1.00 69.18           N  
ATOM   7415  CA  LEU A 924      29.293 -16.734 -33.239  1.00 69.18           C  
ATOM   7416  C   LEU A 924      29.409 -17.352 -31.850  1.00 69.18           C  
ATOM   7417  CB  LEU A 924      30.682 -16.607 -33.871  1.00 69.18           C  
ATOM   7418  O   LEU A 924      29.123 -18.538 -31.668  1.00 69.18           O  
ATOM   7419  CG  LEU A 924      30.720 -16.353 -35.379  1.00 69.18           C  
ATOM   7420  CD1 LEU A 924      32.145 -16.051 -35.830  1.00 69.18           C  
ATOM   7421  CD2 LEU A 924      30.155 -17.549 -36.138  1.00 69.18           C  
ATOM   7422  N   THR A 925      29.690 -16.573 -30.863  1.00 66.21           N  
ATOM   7423  CA  THR A 925      29.915 -17.060 -29.506  1.00 66.21           C  
ATOM   7424  C   THR A 925      28.670 -16.861 -28.647  1.00 66.21           C  
ATOM   7425  CB  THR A 925      31.114 -16.350 -28.850  1.00 66.21           C  
ATOM   7426  O   THR A 925      28.500 -17.532 -27.627  1.00 66.21           O  
ATOM   7427  CG2 THR A 925      32.381 -16.529 -29.680  1.00 66.21           C  
ATOM   7428  OG1 THR A 925      30.827 -14.951 -28.732  1.00 66.21           O  
ATOM   7429  N   GLY A 926      27.788 -15.931 -29.068  1.00 64.95           N  
ATOM   7430  CA  GLY A 926      26.576 -15.668 -28.308  1.00 64.95           C  
ATOM   7431  C   GLY A 926      26.829 -14.880 -27.036  1.00 64.95           C  
ATOM   7432  O   GLY A 926      25.948 -14.774 -26.180  1.00 64.95           O  
ATOM   7433  N   SER A 927      28.130 -14.295 -27.000  1.00 69.29           N  
ATOM   7434  CA  SER A 927      28.574 -13.503 -25.857  1.00 69.29           C  
ATOM   7435  C   SER A 927      28.137 -12.048 -25.989  1.00 69.29           C  
ATOM   7436  CB  SER A 927      30.094 -13.577 -25.712  1.00 69.29           C  
ATOM   7437  O   SER A 927      28.271 -11.449 -27.059  1.00 69.29           O  
ATOM   7438  OG  SER A 927      30.507 -14.899 -25.410  1.00 69.29           O  
ATOM   7439  N   SER A 928      27.583 -11.573 -24.904  1.00 72.65           N  
ATOM   7440  CA  SER A 928      27.215 -10.161 -24.878  1.00 72.65           C  
ATOM   7441  C   SER A 928      28.437  -9.275 -24.661  1.00 72.65           C  
ATOM   7442  CB  SER A 928      26.182  -9.896 -23.782  1.00 72.65           C  
ATOM   7443  O   SER A 928      29.224  -9.508 -23.742  1.00 72.65           O  
ATOM   7444  OG  SER A 928      24.978 -10.596 -24.046  1.00 72.65           O  
ATOM   7445  N   VAL A 929      28.689  -8.345 -25.496  1.00 75.96           N  
ATOM   7446  CA  VAL A 929      29.862  -7.479 -25.443  1.00 75.96           C  
ATOM   7447  C   VAL A 929      29.474  -6.118 -24.869  1.00 75.96           C  
ATOM   7448  CB  VAL A 929      30.503  -7.305 -26.838  1.00 75.96           C  
ATOM   7449  O   VAL A 929      30.317  -5.405 -24.321  1.00 75.96           O  
ATOM   7450  CG1 VAL A 929      31.120  -8.619 -27.315  1.00 75.96           C  
ATOM   7451  CG2 VAL A 929      29.468  -6.802 -27.842  1.00 75.96           C  
ATOM   7452  N   ARG A 930      28.175  -5.762 -25.076  1.00 82.66           N  
ATOM   7453  CA  ARG A 930      27.577  -4.567 -24.489  1.00 82.66           C  
ATOM   7454  C   ARG A 930      26.135  -4.827 -24.068  1.00 82.66           C  
ATOM   7455  CB  ARG A 930      27.633  -3.398 -25.474  1.00 82.66           C  
ATOM   7456  O   ARG A 930      25.342  -5.363 -24.845  1.00 82.66           O  
ATOM   7457  CG  ARG A 930      29.026  -2.820 -25.666  1.00 82.66           C  
ATOM   7458  CD  ARG A 930      28.992  -1.515 -26.449  1.00 82.66           C  
ATOM   7459  NE  ARG A 930      28.311  -1.672 -27.731  1.00 82.66           N  
ATOM   7460  NH1 ARG A 930      28.587   0.527 -28.382  1.00 82.66           N  
ATOM   7461  NH2 ARG A 930      27.499  -0.952 -29.755  1.00 82.66           N  
ATOM   7462  CZ  ARG A 930      28.134  -0.699 -28.620  1.00 82.66           C  
ATOM   7463  N   ILE A 931      25.898  -4.446 -22.736  1.00 78.28           N  
ATOM   7464  CA  ILE A 931      24.539  -4.587 -22.227  1.00 78.28           C  
ATOM   7465  C   ILE A 931      24.077  -3.266 -21.616  1.00 78.28           C  
ATOM   7466  CB  ILE A 931      24.441  -5.723 -21.184  1.00 78.28           C  
ATOM   7467  O   ILE A 931      24.828  -2.618 -20.882  1.00 78.28           O  
ATOM   7468  CG1 ILE A 931      24.842  -7.062 -21.814  1.00 78.28           C  
ATOM   7469  CG2 ILE A 931      23.029  -5.796 -20.595  1.00 78.28           C  
ATOM   7470  CD1 ILE A 931      25.008  -8.194 -20.809  1.00 78.28           C  
ATOM   7471  N   PHE A 932      22.922  -2.899 -21.969  1.00 82.22           N  
ATOM   7472  CA  PHE A 932      22.318  -1.699 -21.404  1.00 82.22           C  
ATOM   7473  C   PHE A 932      20.897  -1.980 -20.931  1.00 82.22           C  
ATOM   7474  CB  PHE A 932      22.315  -0.562 -22.430  1.00 82.22           C  
ATOM   7475  O   PHE A 932      20.029  -2.333 -21.732  1.00 82.22           O  
ATOM   7476  CG  PHE A 932      21.721   0.721 -21.914  1.00 82.22           C  
ATOM   7477  CD1 PHE A 932      20.529   1.210 -22.435  1.00 82.22           C  
ATOM   7478  CD2 PHE A 932      22.354   1.437 -20.907  1.00 82.22           C  
ATOM   7479  CE1 PHE A 932      19.977   2.397 -21.959  1.00 82.22           C  
ATOM   7480  CE2 PHE A 932      21.809   2.624 -20.426  1.00 82.22           C  
ATOM   7481  CZ  PHE A 932      20.620   3.103 -20.954  1.00 82.22           C  
ATOM   7482  N   LEU A 933      20.745  -1.903 -19.634  1.00 78.50           N  
ATOM   7483  CA  LEU A 933      19.432  -2.070 -19.019  1.00 78.50           C  
ATOM   7484  C   LEU A 933      18.985  -0.783 -18.336  1.00 78.50           C  
ATOM   7485  CB  LEU A 933      19.457  -3.218 -18.006  1.00 78.50           C  
ATOM   7486  O   LEU A 933      19.710  -0.231 -17.505  1.00 78.50           O  
ATOM   7487  CG  LEU A 933      18.141  -3.515 -17.286  1.00 78.50           C  
ATOM   7488  CD1 LEU A 933      17.106  -4.046 -18.271  1.00 78.50           C  
ATOM   7489  CD2 LEU A 933      18.365  -4.508 -16.150  1.00 78.50           C  
ATOM   7490  N   ASN A 934      17.806  -0.356 -18.697  1.00 84.04           N  
ATOM   7491  CA  ASN A 934      17.299   0.865 -18.080  1.00 84.04           C  
ATOM   7492  C   ASN A 934      15.798   0.782 -17.822  1.00 84.04           C  
ATOM   7493  CB  ASN A 934      17.621   2.081 -18.953  1.00 84.04           C  
ATOM   7494  O   ASN A 934      15.012   0.610 -18.756  1.00 84.04           O  
ATOM   7495  CG  ASN A 934      16.918   2.039 -20.295  1.00 84.04           C  
ATOM   7496  ND2 ASN A 934      17.100   3.085 -21.093  1.00 84.04           N  
ATOM   7497  OD1 ASN A 934      16.215   1.076 -20.611  1.00 84.04           O  
ATOM   7498  N   TYR A 935      15.426   0.943 -16.530  1.00 82.29           N  
ATOM   7499  CA  TYR A 935      14.025   0.894 -16.125  1.00 82.29           C  
ATOM   7500  C   TYR A 935      13.658   2.110 -15.283  1.00 82.29           C  
ATOM   7501  CB  TYR A 935      13.737  -0.390 -15.341  1.00 82.29           C  
ATOM   7502  O   TYR A 935      14.507   2.667 -14.583  1.00 82.29           O  
ATOM   7503  CG  TYR A 935      14.034  -1.652 -16.114  1.00 82.29           C  
ATOM   7504  CD1 TYR A 935      13.175  -2.095 -17.118  1.00 82.29           C  
ATOM   7505  CD2 TYR A 935      15.171  -2.404 -15.842  1.00 82.29           C  
ATOM   7506  CE1 TYR A 935      13.443  -3.259 -17.831  1.00 82.29           C  
ATOM   7507  CE2 TYR A 935      15.449  -3.569 -16.549  1.00 82.29           C  
ATOM   7508  OH  TYR A 935      14.852  -5.140 -18.244  1.00 82.29           O  
ATOM   7509  CZ  TYR A 935      14.581  -3.988 -17.541  1.00 82.29           C  
ATOM   7510  N   GLU A 936      12.497   2.420 -15.426  1.00 82.32           N  
ATOM   7511  CA  GLU A 936      11.919   3.461 -14.581  1.00 82.32           C  
ATOM   7512  C   GLU A 936      10.873   2.883 -13.632  1.00 82.32           C  
ATOM   7513  CB  GLU A 936      11.297   4.566 -15.438  1.00 82.32           C  
ATOM   7514  O   GLU A 936       9.905   2.259 -14.072  1.00 82.32           O  
ATOM   7515  CG  GLU A 936      10.771   5.746 -14.634  1.00 82.32           C  
ATOM   7516  CD  GLU A 936      10.182   6.848 -15.500  1.00 82.32           C  
ATOM   7517  OE1 GLU A 936       8.937   6.962 -15.573  1.00 82.32           O  
ATOM   7518  OE2 GLU A 936      10.971   7.603 -16.110  1.00 82.32           O  
ATOM   7519  N   PHE A 937      11.178   3.044 -12.333  1.00 74.77           N  
ATOM   7520  CA  PHE A 937      10.228   2.590 -11.324  1.00 74.77           C  
ATOM   7521  C   PHE A 937       9.152   3.642 -11.081  1.00 74.77           C  
ATOM   7522  CB  PHE A 937      10.949   2.264 -10.013  1.00 74.77           C  
ATOM   7523  O   PHE A 937       9.462   4.812 -10.849  1.00 74.77           O  
ATOM   7524  CG  PHE A 937      10.034   1.778  -8.922  1.00 74.77           C  
ATOM   7525  CD1 PHE A 937       9.617   2.636  -7.911  1.00 74.77           C  
ATOM   7526  CD2 PHE A 937       9.589   0.462  -8.906  1.00 74.77           C  
ATOM   7527  CE1 PHE A 937       8.770   2.189  -6.900  1.00 74.77           C  
ATOM   7528  CE2 PHE A 937       8.742   0.008  -7.899  1.00 74.77           C  
ATOM   7529  CZ  PHE A 937       8.335   0.873  -6.896  1.00 74.77           C  
ATOM   7530  N   ARG A 938       7.900   3.103 -11.133  1.00 73.55           N  
ATOM   7531  CA  ARG A 938       6.792   4.042 -10.985  1.00 73.55           C  
ATOM   7532  C   ARG A 938       5.786   3.543  -9.953  1.00 73.55           C  
ATOM   7533  CB  ARG A 938       6.096   4.269 -12.328  1.00 73.55           C  
ATOM   7534  O   ARG A 938       5.610   2.334  -9.784  1.00 73.55           O  
ATOM   7535  CG  ARG A 938       6.986   4.905 -13.384  1.00 73.55           C  
ATOM   7536  CD  ARG A 938       6.230   5.164 -14.679  1.00 73.55           C  
ATOM   7537  NE  ARG A 938       7.041   5.907 -15.638  1.00 73.55           N  
ATOM   7538  NH1 ARG A 938       5.966   7.924 -15.299  1.00 73.55           N  
ATOM   7539  NH2 ARG A 938       7.690   7.778 -16.802  1.00 73.55           N  
ATOM   7540  CZ  ARG A 938       6.897   7.201 -15.911  1.00 73.55           C  
ATOM   7541  N   ILE A 939       5.175   4.492  -9.338  1.00 65.31           N  
ATOM   7542  CA  ILE A 939       4.059   4.195  -8.447  1.00 65.31           C  
ATOM   7543  C   ILE A 939       2.750   4.651  -9.089  1.00 65.31           C  
ATOM   7544  CB  ILE A 939       4.242   4.868  -7.068  1.00 65.31           C  
ATOM   7545  O   ILE A 939       2.669   5.757  -9.629  1.00 65.31           O  
ATOM   7546  CG1 ILE A 939       5.485   4.312  -6.364  1.00 65.31           C  
ATOM   7547  CG2 ILE A 939       2.992   4.678  -6.204  1.00 65.31           C  
ATOM   7548  CD1 ILE A 939       5.836   5.031  -5.068  1.00 65.31           C  
ATOM   7549  N   GLY A 940       1.820   3.762  -9.166  1.00 59.64           N  
ATOM   7550  CA  GLY A 940       0.544   4.070  -9.792  1.00 59.64           C  
ATOM   7551  C   GLY A 940      -0.472   4.645  -8.824  1.00 59.64           C  
ATOM   7552  O   GLY A 940      -0.574   4.193  -7.681  1.00 59.64           O  
ATOM   7553  N   VAL A 941      -1.022   5.798  -9.285  1.00 57.35           N  
ATOM   7554  CA  VAL A 941      -2.089   6.464  -8.545  1.00 57.35           C  
ATOM   7555  C   VAL A 941      -3.386   6.412  -9.349  1.00 57.35           C  
ATOM   7556  CB  VAL A 941      -1.723   7.929  -8.217  1.00 57.35           C  
ATOM   7557  O   VAL A 941      -3.426   6.844 -10.503  1.00 57.35           O  
ATOM   7558  CG1 VAL A 941      -2.819   8.585  -7.380  1.00 57.35           C  
ATOM   7559  CG2 VAL A 941      -0.381   7.994  -7.491  1.00 57.35           C  
ATOM   7560  N   TYR A 942      -4.329   5.714  -8.990  1.00 50.07           N  
ATOM   7561  CA  TYR A 942      -5.581   5.479  -9.701  1.00 50.07           C  
ATOM   7562  C   TYR A 942      -6.683   6.396  -9.184  1.00 50.07           C  
ATOM   7563  CB  TYR A 942      -6.011   4.015  -9.561  1.00 50.07           C  
ATOM   7564  O   TYR A 942      -6.618   6.877  -8.050  1.00 50.07           O  
ATOM   7565  CG  TYR A 942      -4.948   3.028  -9.975  1.00 50.07           C  
ATOM   7566  CD1 TYR A 942      -4.832   2.613 -11.299  1.00 50.07           C  
ATOM   7567  CD2 TYR A 942      -4.057   2.506  -9.042  1.00 50.07           C  
ATOM   7568  CE1 TYR A 942      -3.854   1.701 -11.685  1.00 50.07           C  
ATOM   7569  CE2 TYR A 942      -3.076   1.594  -9.416  1.00 50.07           C  
ATOM   7570  OH  TYR A 942      -2.013   0.296 -11.114  1.00 50.07           O  
ATOM   7571  CZ  TYR A 942      -2.982   1.199 -10.738  1.00 50.07           C  
ATOM   7572  N   ASN A 943      -7.356   7.099 -10.214  1.00 42.25           N  
ATOM   7573  CA  ASN A 943      -8.581   7.763  -9.780  1.00 42.25           C  
ATOM   7574  C   ASN A 943      -9.436   6.847  -8.909  1.00 42.25           C  
ATOM   7575  CB  ASN A 943      -9.385   8.249 -10.987  1.00 42.25           C  
ATOM   7576  O   ASN A 943     -10.313   6.144  -9.414  1.00 42.25           O  
ATOM   7577  CG  ASN A 943     -10.179   9.506 -10.692  1.00 42.25           C  
ATOM   7578  ND2 ASN A 943     -10.969   9.951 -11.663  1.00 42.25           N  
ATOM   7579  OD1 ASN A 943     -10.084  10.073  -9.600  1.00 42.25           O  
ATOM   7580  N   ASP A 944      -8.788   6.520  -7.852  1.00 33.57           N  
ATOM   7581  CA  ASP A 944      -9.494   5.784  -6.808  1.00 33.57           C  
ATOM   7582  C   ASP A 944      -9.840   6.694  -5.632  1.00 33.57           C  
ATOM   7583  CB  ASP A 944      -8.656   4.597  -6.328  1.00 33.57           C  
ATOM   7584  O   ASP A 944      -9.614   7.904  -5.689  1.00 33.57           O  
ATOM   7585  CG  ASP A 944      -7.837   4.914  -5.089  1.00 33.57           C  
ATOM   7586  OD1 ASP A 944      -7.952   6.036  -4.551  1.00 33.57           O  
ATOM   7587  OD2 ASP A 944      -7.067   4.033  -4.648  1.00 33.57           O  
ATOM   7588  N   TYR A 945     -10.819   6.445  -4.926  1.00 28.07           N  
ATOM   7589  CA  TYR A 945     -11.533   7.079  -3.823  1.00 28.07           C  
ATOM   7590  C   TYR A 945     -10.637   8.075  -3.095  1.00 28.07           C  
ATOM   7591  CB  TYR A 945     -12.048   6.024  -2.839  1.00 28.07           C  
ATOM   7592  O   TYR A 945     -11.105   9.118  -2.634  1.00 28.07           O  
ATOM   7593  CG  TYR A 945     -13.280   6.454  -2.080  1.00 28.07           C  
ATOM   7594  CD1 TYR A 945     -13.177   7.037  -0.819  1.00 28.07           C  
ATOM   7595  CD2 TYR A 945     -14.549   6.276  -2.620  1.00 28.07           C  
ATOM   7596  CE1 TYR A 945     -14.309   7.432  -0.114  1.00 28.07           C  
ATOM   7597  CE2 TYR A 945     -15.688   6.668  -1.925  1.00 28.07           C  
ATOM   7598  OH  TYR A 945     -16.683   7.633   0.018  1.00 28.07           O  
ATOM   7599  CZ  TYR A 945     -15.558   7.244  -0.675  1.00 28.07           C  
ATOM   7600  N   PHE A 946      -9.215   8.148  -3.143  1.00 27.46           N  
ATOM   7601  CA  PHE A 946      -8.265   9.006  -2.444  1.00 27.46           C  
ATOM   7602  C   PHE A 946      -7.719  10.081  -3.376  1.00 27.46           C  
ATOM   7603  CB  PHE A 946      -7.114   8.177  -1.867  1.00 27.46           C  
ATOM   7604  O   PHE A 946      -7.345  11.167  -2.928  1.00 27.46           O  
ATOM   7605  CG  PHE A 946      -7.481   7.410  -0.625  1.00 27.46           C  
ATOM   7606  CD1 PHE A 946      -7.542   8.047   0.609  1.00 27.46           C  
ATOM   7607  CD2 PHE A 946      -7.765   6.052  -0.691  1.00 27.46           C  
ATOM   7608  CE1 PHE A 946      -7.881   7.340   1.760  1.00 27.46           C  
ATOM   7609  CE2 PHE A 946      -8.104   5.339   0.455  1.00 27.46           C  
ATOM   7610  CZ  PHE A 946      -8.161   5.985   1.680  1.00 27.46           C  
ATOM   7611  N   PHE A 947      -7.925  10.124  -4.802  1.00 33.50           N  
ATOM   7612  CA  PHE A 947      -7.349  11.081  -5.739  1.00 33.50           C  
ATOM   7613  C   PHE A 947      -8.402  11.578  -6.722  1.00 33.50           C  
ATOM   7614  CB  PHE A 947      -6.176  10.453  -6.499  1.00 33.50           C  
ATOM   7615  O   PHE A 947      -8.140  11.681  -7.922  1.00 33.50           O  
ATOM   7616  CG  PHE A 947      -5.028  10.047  -5.615  1.00 33.50           C  
ATOM   7617  CD1 PHE A 947      -4.128  10.994  -5.142  1.00 33.50           C  
ATOM   7618  CD2 PHE A 947      -4.849   8.717  -5.257  1.00 33.50           C  
ATOM   7619  CE1 PHE A 947      -3.064  10.620  -4.324  1.00 33.50           C  
ATOM   7620  CE2 PHE A 947      -3.788   8.336  -4.440  1.00 33.50           C  
ATOM   7621  CZ  PHE A 947      -2.897   9.289  -3.975  1.00 33.50           C  
ATOM   7622  N   LYS A 948      -9.728  11.662  -6.024  1.00 28.53           N  
ATOM   7623  CA  LYS A 948     -10.770  12.194  -6.898  1.00 28.53           C  
ATOM   7624  C   LYS A 948     -10.660  13.710  -7.025  1.00 28.53           C  
ATOM   7625  CB  LYS A 948     -12.156  11.811  -6.376  1.00 28.53           C  
ATOM   7626  O   LYS A 948     -10.558  14.417  -6.020  1.00 28.53           O  
ATOM   7627  CG  LYS A 948     -12.694  10.507  -6.947  1.00 28.53           C  
ATOM   7628  CD  LYS A 948     -14.135  10.262  -6.519  1.00 28.53           C  
ATOM   7629  CE  LYS A 948     -14.661   8.938  -7.057  1.00 28.53           C  
ATOM   7630  NZ  LYS A 948     -16.072   8.690  -6.634  1.00 28.53           N  
ATOM   7631  N   GLY A 949      -9.892  14.146  -8.102  1.00 34.50           N  
ATOM   7632  CA  GLY A 949      -9.557  15.458  -8.631  1.00 34.50           C  
ATOM   7633  C   GLY A 949      -8.206  15.496  -9.320  1.00 34.50           C  
ATOM   7634  O   GLY A 949      -7.744  16.562  -9.732  1.00 34.50           O  
ATOM   7635  N   PHE A 950      -7.540  14.237  -9.285  1.00 34.35           N  
ATOM   7636  CA  PHE A 950      -6.318  14.019 -10.052  1.00 34.35           C  
ATOM   7637  C   PHE A 950      -6.642  13.711 -11.509  1.00 34.35           C  
ATOM   7638  CB  PHE A 950      -5.497  12.877  -9.444  1.00 34.35           C  
ATOM   7639  O   PHE A 950      -7.529  12.905 -11.797  1.00 34.35           O  
ATOM   7640  CG  PHE A 950      -4.025  12.960  -9.747  1.00 34.35           C  
ATOM   7641  CD1 PHE A 950      -3.473  12.225 -10.789  1.00 34.35           C  
ATOM   7642  CD2 PHE A 950      -3.194  13.774  -8.989  1.00 34.35           C  
ATOM   7643  CE1 PHE A 950      -2.111  12.300 -11.071  1.00 34.35           C  
ATOM   7644  CE2 PHE A 950      -1.832  13.854  -9.265  1.00 34.35           C  
ATOM   7645  CZ  PHE A 950      -1.292  13.116 -10.306  1.00 34.35           C  
ATOM   7646  N   TYR A 951      -6.593  14.754 -12.401  1.00 36.66           N  
ATOM   7647  CA  TYR A 951      -6.762  14.609 -13.842  1.00 36.66           C  
ATOM   7648  C   TYR A 951      -6.104  13.329 -14.342  1.00 36.66           C  
ATOM   7649  CB  TYR A 951      -6.176  15.819 -14.576  1.00 36.66           C  
ATOM   7650  O   TYR A 951      -4.910  13.111 -14.124  1.00 36.66           O  
ATOM   7651  CG  TYR A 951      -6.385  15.782 -16.071  1.00 36.66           C  
ATOM   7652  CD1 TYR A 951      -5.350  15.421 -16.930  1.00 36.66           C  
ATOM   7653  CD2 TYR A 951      -7.618  16.109 -16.626  1.00 36.66           C  
ATOM   7654  CE1 TYR A 951      -5.538  15.387 -18.308  1.00 36.66           C  
ATOM   7655  CE2 TYR A 951      -7.817  16.079 -18.002  1.00 36.66           C  
ATOM   7656  OH  TYR A 951      -6.965  15.686 -20.197  1.00 36.66           O  
ATOM   7657  CZ  TYR A 951      -6.773  15.717 -18.834  1.00 36.66           C  
ATOM   7658  N   GLU A 952      -6.928  12.132 -14.383  1.00 43.62           N  
ATOM   7659  CA  GLU A 952      -6.510  10.926 -15.091  1.00 43.62           C  
ATOM   7660  C   GLU A 952      -6.443  11.165 -16.597  1.00 43.62           C  
ATOM   7661  CB  GLU A 952      -7.461   9.765 -14.785  1.00 43.62           C  
ATOM   7662  O   GLU A 952      -7.350  11.766 -17.176  1.00 43.62           O  
ATOM   7663  CG  GLU A 952      -7.433   9.315 -13.331  1.00 43.62           C  
ATOM   7664  CD  GLU A 952      -8.439   8.217 -13.024  1.00 43.62           C  
ATOM   7665  OE1 GLU A 952      -8.499   7.758 -11.861  1.00 43.62           O  
ATOM   7666  OE2 GLU A 952      -9.172   7.813 -13.954  1.00 43.62           O  
ATOM   7667  N   PRO A 953      -5.295  11.187 -17.185  1.00 43.59           N  
ATOM   7668  CA  PRO A 953      -5.196  11.422 -18.628  1.00 43.59           C  
ATOM   7669  C   PRO A 953      -6.134  10.530 -19.437  1.00 43.59           C  
ATOM   7670  CB  PRO A 953      -3.732  11.098 -18.938  1.00 43.59           C  
ATOM   7671  O   PRO A 953      -6.657  10.954 -20.471  1.00 43.59           O  
ATOM   7672  CG  PRO A 953      -3.159  10.638 -17.637  1.00 43.59           C  
ATOM   7673  CD  PRO A 953      -4.224  10.739 -16.584  1.00 43.59           C  
ATOM   7674  N   VAL A 954      -6.809   9.293 -18.698  1.00 46.90           N  
ATOM   7675  CA  VAL A 954      -7.759   8.349 -19.278  1.00 46.90           C  
ATOM   7676  C   VAL A 954      -8.642   7.763 -18.179  1.00 46.90           C  
ATOM   7677  CB  VAL A 954      -7.038   7.217 -20.043  1.00 46.90           C  
ATOM   7678  O   VAL A 954      -8.139   7.221 -17.192  1.00 46.90           O  
ATOM   7679  CG1 VAL A 954      -8.050   6.280 -20.701  1.00 46.90           C  
ATOM   7680  CG2 VAL A 954      -6.088   7.800 -21.088  1.00 46.90           C  
ATOM   7681  N   ILE A 955      -9.973   8.041 -18.098  1.00 36.99           N  
ATOM   7682  CA  ILE A 955     -10.957   7.557 -17.136  1.00 36.99           C  
ATOM   7683  C   ILE A 955     -10.849   6.039 -17.007  1.00 36.99           C  
ATOM   7684  CB  ILE A 955     -12.392   7.960 -17.544  1.00 36.99           C  
ATOM   7685  O   ILE A 955     -10.913   5.319 -18.006  1.00 36.99           O  
ATOM   7686  CG1 ILE A 955     -12.553   9.483 -17.496  1.00 36.99           C  
ATOM   7687  CG2 ILE A 955     -13.422   7.272 -16.643  1.00 36.99           C  
ATOM   7688  CD1 ILE A 955     -13.867   9.986 -18.080  1.00 36.99           C  
ATOM   7689  N   GLY A 956     -10.415   5.492 -15.683  1.00 41.18           N  
ATOM   7690  CA  GLY A 956     -10.270   4.056 -15.507  1.00 41.18           C  
ATOM   7691  C   GLY A 956      -8.838   3.578 -15.653  1.00 41.18           C  
ATOM   7692  O   GLY A 956      -8.526   2.427 -15.338  1.00 41.18           O  
ATOM   7693  N   LYS A 957      -7.779   4.487 -15.971  1.00 56.48           N  
ATOM   7694  CA  LYS A 957      -6.352   4.246 -16.161  1.00 56.48           C  
ATOM   7695  C   LYS A 957      -5.515   5.246 -15.367  1.00 56.48           C  
ATOM   7696  CB  LYS A 957      -5.987   4.319 -17.644  1.00 56.48           C  
ATOM   7697  O   LYS A 957      -5.734   6.456 -15.458  1.00 56.48           O  
ATOM   7698  CG  LYS A 957      -6.564   3.185 -18.479  1.00 56.48           C  
ATOM   7699  CD  LYS A 957      -5.923   3.127 -19.860  1.00 56.48           C  
ATOM   7700  CE  LYS A 957      -6.446   1.948 -20.670  1.00 56.48           C  
ATOM   7701  NZ  LYS A 957      -5.804   1.873 -22.017  1.00 56.48           N  
ATOM   7702  N   GLY A 958      -5.320   5.054 -13.916  1.00 59.09           N  
ATOM   7703  CA  GLY A 958      -4.594   5.765 -12.875  1.00 59.09           C  
ATOM   7704  C   GLY A 958      -3.402   6.541 -13.403  1.00 59.09           C  
ATOM   7705  O   GLY A 958      -3.213   6.649 -14.617  1.00 59.09           O  
ATOM   7706  N   VAL A 959      -2.708   7.453 -12.654  1.00 62.61           N  
ATOM   7707  CA  VAL A 959      -1.478   8.194 -12.913  1.00 62.61           C  
ATOM   7708  C   VAL A 959      -0.289   7.448 -12.312  1.00 62.61           C  
ATOM   7709  CB  VAL A 959      -1.550   9.629 -12.344  1.00 62.61           C  
ATOM   7710  O   VAL A 959      -0.332   7.030 -11.152  1.00 62.61           O  
ATOM   7711  CG1 VAL A 959      -0.269  10.400 -12.661  1.00 62.61           C  
ATOM   7712  CG2 VAL A 959      -2.770  10.362 -12.899  1.00 62.61           C  
ATOM   7713  N   TYR A 960       0.682   7.096 -13.130  1.00 71.55           N  
ATOM   7714  CA  TYR A 960       1.894   6.394 -12.722  1.00 71.55           C  
ATOM   7715  C   TYR A 960       3.050   7.368 -12.529  1.00 71.55           C  
ATOM   7716  CB  TYR A 960       2.274   5.331 -13.758  1.00 71.55           C  
ATOM   7717  O   TYR A 960       3.514   7.988 -13.488  1.00 71.55           O  
ATOM   7718  CG  TYR A 960       1.152   4.376 -14.087  1.00 71.55           C  
ATOM   7719  CD1 TYR A 960       0.819   3.337 -13.222  1.00 71.55           C  
ATOM   7720  CD2 TYR A 960       0.424   4.510 -15.265  1.00 71.55           C  
ATOM   7721  CE1 TYR A 960      -0.212   2.453 -13.522  1.00 71.55           C  
ATOM   7722  CE2 TYR A 960      -0.609   3.633 -15.575  1.00 71.55           C  
ATOM   7723  OH  TYR A 960      -1.941   1.737 -15.002  1.00 71.55           O  
ATOM   7724  CZ  TYR A 960      -0.919   2.609 -14.699  1.00 71.55           C  
ATOM   7725  N   PHE A 961       3.502   7.606 -11.270  1.00 68.64           N  
ATOM   7726  CA  PHE A 961       4.534   8.581 -10.936  1.00 68.64           C  
ATOM   7727  C   PHE A 961       5.911   7.928 -10.922  1.00 68.64           C  
ATOM   7728  CB  PHE A 961       4.246   9.227  -9.577  1.00 68.64           C  
ATOM   7729  O   PHE A 961       6.122   6.926 -10.235  1.00 68.64           O  
ATOM   7730  CG  PHE A 961       3.023  10.103  -9.569  1.00 68.64           C  
ATOM   7731  CD1 PHE A 961       3.067  11.388 -10.095  1.00 68.64           C  
ATOM   7732  CD2 PHE A 961       1.827   9.641  -9.035  1.00 68.64           C  
ATOM   7733  CE1 PHE A 961       1.936  12.201 -10.089  1.00 68.64           C  
ATOM   7734  CE2 PHE A 961       0.693  10.448  -9.025  1.00 68.64           C  
ATOM   7735  CZ  PHE A 961       0.750  11.728  -9.552  1.00 68.64           C  
ATOM   7736  N   PRO A 962       6.803   8.576 -11.680  1.00 72.59           N  
ATOM   7737  CA  PRO A 962       8.176   8.067 -11.657  1.00 72.59           C  
ATOM   7738  C   PRO A 962       8.896   8.373 -10.345  1.00 72.59           C  
ATOM   7739  CB  PRO A 962       8.842   8.794 -12.828  1.00 72.59           C  
ATOM   7740  O   PRO A 962       8.816   9.496  -9.840  1.00 72.59           O  
ATOM   7741  CG  PRO A 962       8.055  10.053 -12.993  1.00 72.59           C  
ATOM   7742  CD  PRO A 962       6.649   9.801 -12.529  1.00 72.59           C  
ATOM   7743  N   VAL A 963       9.476   7.373  -9.786  1.00 64.26           N  
ATOM   7744  CA  VAL A 963      10.170   7.499  -8.509  1.00 64.26           C  
ATOM   7745  C   VAL A 963      11.674   7.617  -8.747  1.00 64.26           C  
ATOM   7746  CB  VAL A 963       9.870   6.302  -7.579  1.00 64.26           C  
ATOM   7747  O   VAL A 963      12.301   8.593  -8.327  1.00 64.26           O  
ATOM   7748  CG1 VAL A 963      10.645   6.428  -6.269  1.00 64.26           C  
ATOM   7749  CG2 VAL A 963       8.370   6.199  -7.309  1.00 64.26           C  
ATOM   7750  N   TYR A 964      12.330   6.773  -9.572  1.00 64.82           N  
ATOM   7751  CA  TYR A 964      13.733   6.795  -9.968  1.00 64.82           C  
ATOM   7752  C   TYR A 964      13.958   5.966 -11.226  1.00 64.82           C  
ATOM   7753  CB  TYR A 964      14.621   6.274  -8.833  1.00 64.82           C  
ATOM   7754  O   TYR A 964      13.102   5.167 -11.612  1.00 64.82           O  
ATOM   7755  CG  TYR A 964      14.390   4.819  -8.502  1.00 64.82           C  
ATOM   7756  CD1 TYR A 964      13.448   4.443  -7.547  1.00 64.82           C  
ATOM   7757  CD2 TYR A 964      15.113   3.819  -9.142  1.00 64.82           C  
ATOM   7758  CE1 TYR A 964      13.234   3.104  -7.237  1.00 64.82           C  
ATOM   7759  CE2 TYR A 964      14.907   2.477  -8.840  1.00 64.82           C  
ATOM   7760  OH  TYR A 964      13.758   0.803  -7.585  1.00 64.82           O  
ATOM   7761  CZ  TYR A 964      13.966   2.130  -7.888  1.00 64.82           C  
ATOM   7762  N   THR A 965      15.024   6.299 -11.834  1.00 75.03           N  
ATOM   7763  CA  THR A 965      15.483   5.481 -12.951  1.00 75.03           C  
ATOM   7764  C   THR A 965      16.708   4.662 -12.555  1.00 75.03           C  
ATOM   7765  CB  THR A 965      15.818   6.349 -14.178  1.00 75.03           C  
ATOM   7766  O   THR A 965      17.596   5.161 -11.860  1.00 75.03           O  
ATOM   7767  CG2 THR A 965      16.237   5.487 -15.364  1.00 75.03           C  
ATOM   7768  OG1 THR A 965      14.664   7.116 -14.544  1.00 75.03           O  
ATOM   7769  N   PHE A 966      16.567   3.428 -12.983  1.00 70.76           N  
ATOM   7770  CA  PHE A 966      17.680   2.508 -12.778  1.00 70.76           C  
ATOM   7771  C   PHE A 966      18.341   2.154 -14.105  1.00 70.76           C  
ATOM   7772  CB  PHE A 966      17.204   1.235 -12.072  1.00 70.76           C  
ATOM   7773  O   PHE A 966      17.665   1.749 -15.053  1.00 70.76           O  
ATOM   7774  CG  PHE A 966      18.245   0.150 -12.009  1.00 70.76           C  
ATOM   7775  CD1 PHE A 966      18.177  -0.948 -12.857  1.00 70.76           C  
ATOM   7776  CD2 PHE A 966      19.293   0.230 -11.101  1.00 70.76           C  
ATOM   7777  CE1 PHE A 966      19.140  -1.954 -12.801  1.00 70.76           C  
ATOM   7778  CE2 PHE A 966      20.259  -0.771 -11.039  1.00 70.76           C  
ATOM   7779  CZ  PHE A 966      20.180  -1.862 -11.889  1.00 70.76           C  
ATOM   7780  N   MET A 967      19.721   2.384 -14.030  1.00 74.00           N  
ATOM   7781  CA  MET A 967      20.484   2.047 -15.228  1.00 74.00           C  
ATOM   7782  C   MET A 967      21.637   1.107 -14.892  1.00 74.00           C  
ATOM   7783  CB  MET A 967      21.020   3.313 -15.899  1.00 74.00           C  
ATOM   7784  O   MET A 967      22.345   1.314 -13.904  1.00 74.00           O  
ATOM   7785  CG  MET A 967      19.936   4.300 -16.300  1.00 74.00           C  
ATOM   7786  SD  MET A 967      20.622   5.897 -16.888  1.00 74.00           S  
ATOM   7787  CE  MET A 967      21.592   5.325 -18.311  1.00 74.00           C  
ATOM   7788  N   ARG A 968      21.669   0.104 -15.756  1.00 69.41           N  
ATOM   7789  CA  ARG A 968      22.786  -0.830 -15.662  1.00 69.41           C  
ATOM   7790  C   ARG A 968      23.504  -0.961 -17.002  1.00 69.41           C  
ATOM   7791  CB  ARG A 968      22.302  -2.202 -15.190  1.00 69.41           C  
ATOM   7792  O   ARG A 968      22.873  -1.237 -18.025  1.00 69.41           O  
ATOM   7793  CG  ARG A 968      23.425  -3.157 -14.817  1.00 69.41           C  
ATOM   7794  CD  ARG A 968      22.889  -4.469 -14.262  1.00 69.41           C  
ATOM   7795  NE  ARG A 968      23.966  -5.414 -13.979  1.00 69.41           N  
ATOM   7796  NH1 ARG A 968      22.567  -7.218 -13.622  1.00 69.41           N  
ATOM   7797  NH2 ARG A 968      24.839  -7.469 -13.441  1.00 69.41           N  
ATOM   7798  CZ  ARG A 968      23.788  -6.698 -13.681  1.00 69.41           C  
ATOM   7799  N   LYS A 969      24.834  -0.739 -16.839  1.00 70.53           N  
ATOM   7800  CA  LYS A 969      25.604  -0.757 -18.079  1.00 70.53           C  
ATOM   7801  C   LYS A 969      26.818  -1.675 -17.959  1.00 70.53           C  
ATOM   7802  CB  LYS A 969      26.051   0.656 -18.455  1.00 70.53           C  
ATOM   7803  O   LYS A 969      27.518  -1.656 -16.945  1.00 70.53           O  
ATOM   7804  CG  LYS A 969      24.912   1.574 -18.874  1.00 70.53           C  
ATOM   7805  CD  LYS A 969      25.427   2.935 -19.324  1.00 70.53           C  
ATOM   7806  CE  LYS A 969      24.286   3.865 -19.715  1.00 70.53           C  
ATOM   7807  NZ  LYS A 969      24.787   5.202 -20.155  1.00 70.53           N  
ATOM   7808  N   PHE A 970      26.868  -2.502 -19.027  1.00 72.46           N  
ATOM   7809  CA  PHE A 970      28.045  -3.345 -19.202  1.00 72.46           C  
ATOM   7810  C   PHE A 970      28.646  -3.154 -20.590  1.00 72.46           C  
ATOM   7811  CB  PHE A 970      27.689  -4.819 -18.983  1.00 72.46           C  
ATOM   7812  O   PHE A 970      27.938  -3.238 -21.596  1.00 72.46           O  
ATOM   7813  CG  PHE A 970      28.745  -5.777 -19.465  1.00 72.46           C  
ATOM   7814  CD1 PHE A 970      28.672  -6.332 -20.737  1.00 72.46           C  
ATOM   7815  CD2 PHE A 970      29.812  -6.122 -18.645  1.00 72.46           C  
ATOM   7816  CE1 PHE A 970      29.648  -7.219 -21.185  1.00 72.46           C  
ATOM   7817  CE2 PHE A 970      30.791  -7.007 -19.087  1.00 72.46           C  
ATOM   7818  CZ  PHE A 970      30.707  -7.555 -20.356  1.00 72.46           C  
ATOM   7819  N   ALA A 971      29.882  -2.863 -20.569  1.00 77.92           N  
ATOM   7820  CA  ALA A 971      30.544  -2.737 -21.865  1.00 77.92           C  
ATOM   7821  C   ALA A 971      31.992  -3.213 -21.789  1.00 77.92           C  
ATOM   7822  CB  ALA A 971      30.488  -1.292 -22.353  1.00 77.92           C  
ATOM   7823  O   ALA A 971      32.753  -2.771 -20.925  1.00 77.92           O  
ATOM   7824  N   LEU A 972      32.419  -4.122 -22.758  1.00 72.13           N  
ATOM   7825  CA  LEU A 972      33.802  -4.584 -22.826  1.00 72.13           C  
ATOM   7826  C   LEU A 972      34.700  -3.522 -23.451  1.00 72.13           C  
ATOM   7827  CB  LEU A 972      33.893  -5.884 -23.629  1.00 72.13           C  
ATOM   7828  O   LEU A 972      34.336  -2.909 -24.457  1.00 72.13           O  
ATOM   7829  CG  LEU A 972      33.201  -7.106 -23.024  1.00 72.13           C  
ATOM   7830  CD1 LEU A 972      33.378  -8.319 -23.931  1.00 72.13           C  
ATOM   7831  CD2 LEU A 972      33.744  -7.391 -21.628  1.00 72.13           C  
ATOM   7832  N   THR A 973      35.897  -3.238 -22.848  1.00 75.42           N  
ATOM   7833  CA  THR A 973      36.864  -2.312 -23.427  1.00 75.42           C  
ATOM   7834  C   THR A 973      37.532  -2.924 -24.654  1.00 75.42           C  
ATOM   7835  CB  THR A 973      37.939  -1.912 -22.399  1.00 75.42           C  
ATOM   7836  O   THR A 973      37.428  -4.131 -24.887  1.00 75.42           O  
ATOM   7837  CG2 THR A 973      37.309  -1.289 -21.158  1.00 75.42           C  
ATOM   7838  OG1 THR A 973      38.678  -3.077 -22.013  1.00 75.42           O  
ATOM   7839  N   ASP A 974      38.085  -2.048 -25.473  1.00 78.34           N  
ATOM   7840  CA  ASP A 974      38.852  -2.495 -26.632  1.00 78.34           C  
ATOM   7841  C   ASP A 974      39.893  -3.538 -26.232  1.00 78.34           C  
ATOM   7842  CB  ASP A 974      39.532  -1.307 -27.316  1.00 78.34           C  
ATOM   7843  O   ASP A 974      40.080  -4.535 -26.932  1.00 78.34           O  
ATOM   7844  CG  ASP A 974      38.571  -0.463 -28.133  1.00 78.34           C  
ATOM   7845  OD1 ASP A 974      37.393  -0.854 -28.286  1.00 78.34           O  
ATOM   7846  OD2 ASP A 974      38.995   0.603 -28.631  1.00 78.34           O  
ATOM   7847  N   LYS A 975      40.605  -3.432 -25.159  1.00 69.83           N  
ATOM   7848  CA  LYS A 975      41.598  -4.358 -24.622  1.00 69.83           C  
ATOM   7849  C   LYS A 975      40.959  -5.694 -24.251  1.00 69.83           C  
ATOM   7850  CB  LYS A 975      42.292  -3.752 -23.402  1.00 69.83           C  
ATOM   7851  O   LYS A 975      41.517  -6.755 -24.538  1.00 69.83           O  
ATOM   7852  CG  LYS A 975      43.296  -2.660 -23.740  1.00 69.83           C  
ATOM   7853  CD  LYS A 975      44.017  -2.158 -22.495  1.00 69.83           C  
ATOM   7854  CE  LYS A 975      44.914  -0.969 -22.809  1.00 69.83           C  
ATOM   7855  NZ  LYS A 975      45.614  -0.466 -21.589  1.00 69.83           N  
ATOM   7856  N   GLN A 976      39.821  -5.672 -23.702  1.00 64.50           N  
ATOM   7857  CA  GLN A 976      39.063  -6.844 -23.279  1.00 64.50           C  
ATOM   7858  C   GLN A 976      38.515  -7.608 -24.481  1.00 64.50           C  
ATOM   7859  CB  GLN A 976      37.919  -6.438 -22.349  1.00 64.50           C  
ATOM   7860  O   GLN A 976      38.516  -8.841 -24.492  1.00 64.50           O  
ATOM   7861  CG  GLN A 976      38.381  -5.949 -20.982  1.00 64.50           C  
ATOM   7862  CD  GLN A 976      37.241  -5.423 -20.131  1.00 64.50           C  
ATOM   7863  NE2 GLN A 976      37.189  -5.856 -18.876  1.00 64.50           N  
ATOM   7864  OE1 GLN A 976      36.415  -4.632 -20.596  1.00 64.50           O  
ATOM   7865  N   VAL A 977      38.050  -6.841 -25.374  1.00 69.38           N  
ATOM   7866  CA  VAL A 977      37.579  -7.438 -26.620  1.00 69.38           C  
ATOM   7867  C   VAL A 977      38.734  -8.150 -27.320  1.00 69.38           C  
ATOM   7868  CB  VAL A 977      36.958  -6.380 -27.558  1.00 69.38           C  
ATOM   7869  O   VAL A 977      38.581  -9.280 -27.792  1.00 69.38           O  
ATOM   7870  CG1 VAL A 977      36.715  -6.966 -28.948  1.00 69.38           C  
ATOM   7871  CG2 VAL A 977      35.657  -5.841 -26.967  1.00 69.38           C  
ATOM   7872  N   ASN A 978      39.855  -7.559 -27.368  1.00 68.48           N  
ATOM   7873  CA  ASN A 978      41.055  -8.127 -27.973  1.00 68.48           C  
ATOM   7874  C   ASN A 978      41.561  -9.334 -27.188  1.00 68.48           C  
ATOM   7875  CB  ASN A 978      42.154  -7.067 -28.083  1.00 68.48           C  
ATOM   7876  O   ASN A 978      41.995 -10.325 -27.778  1.00 68.48           O  
ATOM   7877  CG  ASN A 978      41.903  -6.081 -29.206  1.00 68.48           C  
ATOM   7878  ND2 ASN A 978      42.494  -4.897 -29.098  1.00 68.48           N  
ATOM   7879  OD1 ASN A 978      41.184  -6.380 -30.163  1.00 68.48           O  
ATOM   7880  N   LYS A 979      41.517  -9.243 -25.955  1.00 64.36           N  
ATOM   7881  CA  LYS A 979      41.922 -10.338 -25.078  1.00 64.36           C  
ATOM   7882  C   LYS A 979      41.017 -11.553 -25.263  1.00 64.36           C  
ATOM   7883  CB  LYS A 979      41.905  -9.890 -23.616  1.00 64.36           C  
ATOM   7884  O   LYS A 979      41.498 -12.686 -25.344  1.00 64.36           O  
ATOM   7885  CG  LYS A 979      42.404 -10.944 -22.639  1.00 64.36           C  
ATOM   7886  CD  LYS A 979      42.424 -10.418 -21.210  1.00 64.36           C  
ATOM   7887  CE  LYS A 979      42.887 -11.484 -20.227  1.00 64.36           C  
ATOM   7888  NZ  LYS A 979      42.925 -10.967 -18.826  1.00 64.36           N  
ATOM   7889  N   PHE A 980      39.647 -11.308 -25.309  1.00 62.41           N  
ATOM   7890  CA  PHE A 980      38.653 -12.375 -25.288  1.00 62.41           C  
ATOM   7891  C   PHE A 980      38.359 -12.868 -26.700  1.00 62.41           C  
ATOM   7892  CB  PHE A 980      37.361 -11.895 -24.620  1.00 62.41           C  
ATOM   7893  O   PHE A 980      38.156 -14.065 -26.915  1.00 62.41           O  
ATOM   7894  CG  PHE A 980      37.410 -11.921 -23.116  1.00 62.41           C  
ATOM   7895  CD1 PHE A 980      37.379 -13.126 -22.426  1.00 62.41           C  
ATOM   7896  CD2 PHE A 980      37.485 -10.738 -22.393  1.00 62.41           C  
ATOM   7897  CE1 PHE A 980      37.424 -13.152 -21.034  1.00 62.41           C  
ATOM   7898  CE2 PHE A 980      37.531 -10.756 -21.001  1.00 62.41           C  
ATOM   7899  CZ  PHE A 980      37.499 -11.964 -20.324  1.00 62.41           C  
ATOM   7900  N   PHE A 981      38.464 -11.893 -27.684  1.00 70.97           N  
ATOM   7901  CA  PHE A 981      38.035 -12.247 -29.032  1.00 70.97           C  
ATOM   7902  C   PHE A 981      39.176 -12.073 -30.026  1.00 70.97           C  
ATOM   7903  CB  PHE A 981      36.834 -11.395 -29.457  1.00 70.97           C  
ATOM   7904  O   PHE A 981      38.991 -12.260 -31.231  1.00 70.97           O  
ATOM   7905  CG  PHE A 981      35.614 -11.597 -28.600  1.00 70.97           C  
ATOM   7906  CD1 PHE A 981      34.806 -12.715 -28.768  1.00 70.97           C  
ATOM   7907  CD2 PHE A 981      35.273 -10.667 -27.626  1.00 70.97           C  
ATOM   7908  CE1 PHE A 981      33.676 -12.904 -27.977  1.00 70.97           C  
ATOM   7909  CE2 PHE A 981      34.145 -10.850 -26.831  1.00 70.97           C  
ATOM   7910  CZ  PHE A 981      33.347 -11.968 -27.009  1.00 70.97           C  
ATOM   7911  N   GLY A 982      40.336 -11.629 -29.493  1.00 67.11           N  
ATOM   7912  CA  GLY A 982      41.486 -11.302 -30.322  1.00 67.11           C  
ATOM   7913  C   GLY A 982      41.905 -12.439 -31.235  1.00 67.11           C  
ATOM   7914  O   GLY A 982      42.165 -12.226 -32.421  1.00 67.11           O  
ATOM   7915  N   ASP A 983      42.001 -13.606 -30.660  1.00 66.98           N  
ATOM   7916  CA  ASP A 983      42.392 -14.799 -31.406  1.00 66.98           C  
ATOM   7917  C   ASP A 983      41.336 -15.167 -32.445  1.00 66.98           C  
ATOM   7918  CB  ASP A 983      42.626 -15.974 -30.455  1.00 66.98           C  
ATOM   7919  O   ASP A 983      41.670 -15.576 -33.559  1.00 66.98           O  
ATOM   7920  CG  ASP A 983      43.879 -15.815 -29.612  1.00 66.98           C  
ATOM   7921  OD1 ASP A 983      44.752 -14.994 -29.967  1.00 66.98           O  
ATOM   7922  OD2 ASP A 983      43.996 -16.520 -28.586  1.00 66.98           O  
ATOM   7923  N   MET A 984      40.115 -14.972 -32.078  1.00 67.53           N  
ATOM   7924  CA  MET A 984      38.987 -15.221 -32.971  1.00 67.53           C  
ATOM   7925  C   MET A 984      38.964 -14.211 -34.114  1.00 67.53           C  
ATOM   7926  CB  MET A 984      37.667 -15.169 -32.200  1.00 67.53           C  
ATOM   7927  O   MET A 984      38.739 -14.578 -35.268  1.00 67.53           O  
ATOM   7928  CG  MET A 984      36.468 -15.646 -33.004  1.00 67.53           C  
ATOM   7929  SD  MET A 984      34.896 -15.510 -32.068  1.00 67.53           S  
ATOM   7930  CE  MET A 984      34.428 -17.261 -31.972  1.00 67.53           C  
ATOM   7931  N   GLN A 985      39.183 -12.962 -33.816  1.00 70.68           N  
ATOM   7932  CA  GLN A 985      39.270 -11.893 -34.806  1.00 70.68           C  
ATOM   7933  C   GLN A 985      40.429 -12.129 -35.770  1.00 70.68           C  
ATOM   7934  CB  GLN A 985      39.426 -10.536 -34.119  1.00 70.68           C  
ATOM   7935  O   GLN A 985      40.304 -11.884 -36.972  1.00 70.68           O  
ATOM   7936  CG  GLN A 985      38.133  -9.994 -33.526  1.00 70.68           C  
ATOM   7937  CD  GLN A 985      38.298  -8.612 -32.921  1.00 70.68           C  
ATOM   7938  NE2 GLN A 985      37.210  -7.851 -32.877  1.00 70.68           N  
ATOM   7939  OE1 GLN A 985      39.394  -8.233 -32.497  1.00 70.68           O  
ATOM   7940  N   PHE A 986      41.545 -12.536 -35.181  1.00 70.37           N  
ATOM   7941  CA  PHE A 986      42.728 -12.840 -35.977  1.00 70.37           C  
ATOM   7942  C   PHE A 986      42.456 -13.995 -36.933  1.00 70.37           C  
ATOM   7943  CB  PHE A 986      43.916 -13.177 -35.070  1.00 70.37           C  
ATOM   7944  O   PHE A 986      42.800 -13.924 -38.115  1.00 70.37           O  
ATOM   7945  CG  PHE A 986      45.140 -13.634 -35.817  1.00 70.37           C  
ATOM   7946  CD1 PHE A 986      45.469 -14.983 -35.880  1.00 70.37           C  
ATOM   7947  CD2 PHE A 986      45.961 -12.715 -36.457  1.00 70.37           C  
ATOM   7948  CE1 PHE A 986      46.602 -15.409 -36.570  1.00 70.37           C  
ATOM   7949  CE2 PHE A 986      47.094 -13.133 -37.149  1.00 70.37           C  
ATOM   7950  CZ  PHE A 986      47.413 -14.480 -37.204  1.00 70.37           C  
ATOM   7951  N   VAL A 987      41.897 -14.988 -36.423  1.00 68.63           N  
ATOM   7952  CA  VAL A 987      41.617 -16.208 -37.173  1.00 68.63           C  
ATOM   7953  C   VAL A 987      40.597 -15.917 -38.271  1.00 68.63           C  
ATOM   7954  CB  VAL A 987      41.101 -17.335 -36.251  1.00 68.63           C  
ATOM   7955  O   VAL A 987      40.715 -16.426 -39.388  1.00 68.63           O  
ATOM   7956  CG1 VAL A 987      40.638 -18.536 -37.074  1.00 68.63           C  
ATOM   7957  CG2 VAL A 987      42.185 -17.750 -35.258  1.00 68.63           C  
ATOM   7958  N   GLN A 988      39.503 -15.146 -38.009  1.00 70.55           N  
ATOM   7959  CA  GLN A 988      38.522 -14.731 -39.006  1.00 70.55           C  
ATOM   7960  C   GLN A 988      39.175 -13.904 -40.109  1.00 70.55           C  
ATOM   7961  CB  GLN A 988      37.394 -13.933 -38.350  1.00 70.55           C  
ATOM   7962  O   GLN A 988      38.872 -14.086 -41.290  1.00 70.55           O  
ATOM   7963  CG  GLN A 988      36.421 -14.788 -37.549  1.00 70.55           C  
ATOM   7964  CD  GLN A 988      35.272 -13.984 -36.970  1.00 70.55           C  
ATOM   7965  NE2 GLN A 988      34.407 -14.647 -36.211  1.00 70.55           N  
ATOM   7966  OE1 GLN A 988      35.164 -12.775 -37.202  1.00 70.55           O  
ATOM   7967  N   LYS A 989      40.059 -12.973 -39.715  1.00 74.75           N  
ATOM   7968  CA  LYS A 989      40.814 -12.151 -40.656  1.00 74.75           C  
ATOM   7969  C   LYS A 989      41.788 -12.999 -41.469  1.00 74.75           C  
ATOM   7970  CB  LYS A 989      41.571 -11.046 -39.918  1.00 74.75           C  
ATOM   7971  O   LYS A 989      41.960 -12.776 -42.670  1.00 74.75           O  
ATOM   7972  CG  LYS A 989      40.702  -9.865 -39.511  1.00 74.75           C  
ATOM   7973  CD  LYS A 989      41.537  -8.725 -38.943  1.00 74.75           C  
ATOM   7974  CE  LYS A 989      40.666  -7.555 -38.507  1.00 74.75           C  
ATOM   7975  NZ  LYS A 989      41.476  -6.457 -37.899  1.00 74.75           N  
ATOM   7976  N   LEU A 990      42.489 -13.940 -40.846  1.00 75.58           N  
ATOM   7977  CA  LEU A 990      43.404 -14.876 -41.490  1.00 75.58           C  
ATOM   7978  C   LEU A 990      42.670 -15.735 -42.515  1.00 75.58           C  
ATOM   7979  CB  LEU A 990      44.079 -15.770 -40.447  1.00 75.58           C  
ATOM   7980  O   LEU A 990      43.179 -15.970 -43.613  1.00 75.58           O  
ATOM   7981  CG  LEU A 990      45.112 -16.767 -40.975  1.00 75.58           C  
ATOM   7982  CD1 LEU A 990      46.314 -16.029 -41.554  1.00 75.58           C  
ATOM   7983  CD2 LEU A 990      45.546 -17.723 -39.870  1.00 75.58           C  
ATOM   7984  N   ARG A 991      41.493 -16.177 -42.109  1.00 75.61           N  
ATOM   7985  CA  ARG A 991      40.634 -16.945 -43.005  1.00 75.61           C  
ATOM   7986  C   ARG A 991      40.337 -16.166 -44.281  1.00 75.61           C  
ATOM   7987  CB  ARG A 991      39.326 -17.321 -42.304  1.00 75.61           C  
ATOM   7988  O   ARG A 991      40.426 -16.711 -45.383  1.00 75.61           O  
ATOM   7989  CG  ARG A 991      38.403 -18.187 -43.147  1.00 75.61           C  
ATOM   7990  CD  ARG A 991      37.081 -18.454 -42.441  1.00 75.61           C  
ATOM   7991  NE  ARG A 991      36.112 -19.085 -43.332  1.00 75.61           N  
ATOM   7992  NH1 ARG A 991      34.306 -18.779 -41.925  1.00 75.61           N  
ATOM   7993  NH2 ARG A 991      34.024 -19.815 -43.950  1.00 75.61           N  
ATOM   7994  CZ  ARG A 991      34.816 -19.225 -43.067  1.00 75.61           C  
ATOM   7995  N   MET A 992      39.853 -14.953 -44.138  1.00 78.69           N  
ATOM   7996  CA  MET A 992      39.518 -14.079 -45.259  1.00 78.69           C  
ATOM   7997  C   MET A 992      40.741 -13.826 -46.135  1.00 78.69           C  
ATOM   7998  CB  MET A 992      38.952 -12.750 -44.755  1.00 78.69           C  
ATOM   7999  O   MET A 992      40.657 -13.904 -47.362  1.00 78.69           O  
ATOM   8000  CG  MET A 992      38.367 -11.877 -45.853  1.00 78.69           C  
ATOM   8001  SD  MET A 992      37.685 -10.300 -45.210  1.00 78.69           S  
ATOM   8002  CE  MET A 992      39.221  -9.455 -44.741  1.00 78.69           C  
ATOM   8003  N   TYR A 993      41.880 -13.542 -45.567  1.00 82.96           N  
ATOM   8004  CA  TYR A 993      43.118 -13.255 -46.283  1.00 82.96           C  
ATOM   8005  C   TYR A 993      43.590 -14.473 -47.067  1.00 82.96           C  
ATOM   8006  CB  TYR A 993      44.211 -12.806 -45.308  1.00 82.96           C  
ATOM   8007  O   TYR A 993      44.011 -14.352 -48.220  1.00 82.96           O  
ATOM   8008  CG  TYR A 993      44.155 -11.337 -44.968  1.00 82.96           C  
ATOM   8009  CD1 TYR A 993      44.428 -10.368 -45.931  1.00 82.96           C  
ATOM   8010  CD2 TYR A 993      43.829 -10.914 -43.683  1.00 82.96           C  
ATOM   8011  CE1 TYR A 993      44.380  -9.013 -45.622  1.00 82.96           C  
ATOM   8012  CE2 TYR A 993      43.778  -9.561 -43.363  1.00 82.96           C  
ATOM   8013  OH  TYR A 993      44.004  -7.279 -44.026  1.00 82.96           O  
ATOM   8014  CZ  TYR A 993      44.054  -8.620 -44.337  1.00 82.96           C  
ATOM   8015  N   VAL A 994      43.590 -15.662 -46.431  1.00 83.64           N  
ATOM   8016  CA  VAL A 994      44.029 -16.916 -47.032  1.00 83.64           C  
ATOM   8017  C   VAL A 994      43.111 -17.280 -48.197  1.00 83.64           C  
ATOM   8018  CB  VAL A 994      44.055 -18.063 -45.997  1.00 83.64           C  
ATOM   8019  O   VAL A 994      43.575 -17.756 -49.236  1.00 83.64           O  
ATOM   8020  CG1 VAL A 994      44.309 -19.404 -46.684  1.00 83.64           C  
ATOM   8021  CG2 VAL A 994      45.117 -17.795 -44.932  1.00 83.64           C  
ATOM   8022  N   PHE A 995      41.784 -16.996 -48.013  1.00 85.77           N  
ATOM   8023  CA  PHE A 995      40.817 -17.257 -49.072  1.00 85.77           C  
ATOM   8024  C   PHE A 995      41.082 -16.366 -50.280  1.00 85.77           C  
ATOM   8025  CB  PHE A 995      39.389 -17.040 -48.563  1.00 85.77           C  
ATOM   8026  O   PHE A 995      41.208 -16.856 -51.404  1.00 85.77           O  
ATOM   8027  CG  PHE A 995      38.332 -17.238 -49.617  1.00 85.77           C  
ATOM   8028  CD1 PHE A 995      37.741 -16.147 -50.242  1.00 85.77           C  
ATOM   8029  CD2 PHE A 995      37.930 -18.517 -49.982  1.00 85.77           C  
ATOM   8030  CE1 PHE A 995      36.763 -16.328 -51.217  1.00 85.77           C  
ATOM   8031  CE2 PHE A 995      36.954 -18.705 -50.956  1.00 85.77           C  
ATOM   8032  CZ  PHE A 995      36.371 -17.609 -51.572  1.00 85.77           C  
ATOM   8033  N   TYR A 996      41.154 -14.978 -50.062  1.00 86.60           N  
ATOM   8034  CA  TYR A 996      41.316 -14.016 -51.146  1.00 86.60           C  
ATOM   8035  C   TYR A 996      42.692 -14.143 -51.788  1.00 86.60           C  
ATOM   8036  CB  TYR A 996      41.109 -12.588 -50.633  1.00 86.60           C  
ATOM   8037  O   TYR A 996      42.818 -14.111 -53.014  1.00 86.60           O  
ATOM   8038  CG  TYR A 996      39.659 -12.214 -50.445  1.00 86.60           C  
ATOM   8039  CD1 TYR A 996      38.779 -12.194 -51.525  1.00 86.60           C  
ATOM   8040  CD2 TYR A 996      39.165 -11.880 -49.189  1.00 86.60           C  
ATOM   8041  CE1 TYR A 996      37.442 -11.849 -51.358  1.00 86.60           C  
ATOM   8042  CE2 TYR A 996      37.830 -11.532 -49.010  1.00 86.60           C  
ATOM   8043  OH  TYR A 996      35.655 -11.177 -49.927  1.00 86.60           O  
ATOM   8044  CZ  TYR A 996      36.978 -11.520 -50.098  1.00 86.60           C  
ATOM   8045  N   SER A 997      43.708 -14.284 -50.967  1.00 87.03           N  
ATOM   8046  CA  SER A 997      45.064 -14.411 -51.493  1.00 87.03           C  
ATOM   8047  C   SER A 997      45.226 -15.695 -52.299  1.00 87.03           C  
ATOM   8048  CB  SER A 997      46.085 -14.380 -50.355  1.00 87.03           C  
ATOM   8049  O   SER A 997      45.906 -15.707 -53.327  1.00 87.03           O  
ATOM   8050  OG  SER A 997      45.915 -15.494 -49.496  1.00 87.03           O  
ATOM   8051  N   GLY A 998      44.592 -16.770 -51.797  1.00 87.32           N  
ATOM   8052  CA  GLY A 998      44.632 -18.049 -52.488  1.00 87.32           C  
ATOM   8053  C   GLY A 998      43.910 -18.029 -53.822  1.00 87.32           C  
ATOM   8054  O   GLY A 998      44.411 -18.565 -54.813  1.00 87.32           O  
ATOM   8055  N   ILE A 999      42.734 -17.343 -53.944  1.00 88.53           N  
ATOM   8056  CA  ILE A 999      41.935 -17.240 -55.160  1.00 88.53           C  
ATOM   8057  C   ILE A 999      42.643 -16.336 -56.167  1.00 88.53           C  
ATOM   8058  CB  ILE A 999      40.518 -16.703 -54.862  1.00 88.53           C  
ATOM   8059  O   ILE A 999      42.738 -16.669 -57.351  1.00 88.53           O  
ATOM   8060  CG1 ILE A 999      39.711 -17.737 -54.067  1.00 88.53           C  
ATOM   8061  CG2 ILE A 999      39.798 -16.327 -56.160  1.00 88.53           C  
ATOM   8062  CD1 ILE A 999      38.270 -17.327 -53.802  1.00 88.53           C  
ATOM   8063  N   ILE A1000      43.130 -15.202 -55.673  1.00 88.56           N  
ATOM   8064  CA  ILE A1000      43.778 -14.219 -56.535  1.00 88.56           C  
ATOM   8065  C   ILE A1000      45.070 -14.802 -57.103  1.00 88.56           C  
ATOM   8066  CB  ILE A1000      44.072 -12.907 -55.774  1.00 88.56           C  
ATOM   8067  O   ILE A1000      45.319 -14.719 -58.308  1.00 88.56           O  
ATOM   8068  CG1 ILE A1000      42.763 -12.199 -55.405  1.00 88.56           C  
ATOM   8069  CG2 ILE A1000      44.974 -11.990 -56.605  1.00 88.56           C  
ATOM   8070  CD1 ILE A1000      42.948 -10.984 -54.507  1.00 88.56           C  
ATOM   8071  N   ALA A1001      45.950 -15.328 -56.265  1.00 88.28           N  
ATOM   8072  CA  ALA A1001      47.205 -15.948 -56.682  1.00 88.28           C  
ATOM   8073  C   ALA A1001      46.952 -17.103 -57.647  1.00 88.28           C  
ATOM   8074  CB  ALA A1001      47.988 -16.436 -55.466  1.00 88.28           C  
ATOM   8075  O   ALA A1001      47.648 -17.242 -58.655  1.00 88.28           O  
ATOM   8076  N   GLY A1002      45.905 -17.930 -57.312  1.00 89.43           N  
ATOM   8077  CA  GLY A1002      45.535 -19.060 -58.149  1.00 89.43           C  
ATOM   8078  C   GLY A1002      45.049 -18.650 -59.526  1.00 89.43           C  
ATOM   8079  O   GLY A1002      45.446 -19.241 -60.532  1.00 89.43           O  
ATOM   8080  N   CYS A1003      44.203 -17.649 -59.590  1.00 90.84           N  
ATOM   8081  CA  CYS A1003      43.656 -17.150 -60.846  1.00 90.84           C  
ATOM   8082  C   CYS A1003      44.750 -16.533 -61.710  1.00 90.84           C  
ATOM   8083  CB  CYS A1003      42.560 -16.118 -60.581  1.00 90.84           C  
ATOM   8084  O   CYS A1003      44.783 -16.746 -62.923  1.00 90.84           O  
ATOM   8085  SG  CYS A1003      41.017 -16.835 -59.976  1.00 90.84           S  
ATOM   8086  N   VAL A1004      45.627 -15.778 -61.084  1.00 90.91           N  
ATOM   8087  CA  VAL A1004      46.728 -15.130 -61.789  1.00 90.91           C  
ATOM   8088  C   VAL A1004      47.625 -16.186 -62.430  1.00 90.91           C  
ATOM   8089  CB  VAL A1004      47.556 -14.230 -60.844  1.00 90.91           C  
ATOM   8090  O   VAL A1004      48.001 -16.065 -63.598  1.00 90.91           O  
ATOM   8091  CG1 VAL A1004      48.845 -13.774 -61.525  1.00 90.91           C  
ATOM   8092  CG2 VAL A1004      46.730 -13.025 -60.397  1.00 90.91           C  
ATOM   8093  N   LEU A1005      47.935 -17.242 -61.713  1.00 90.99           N  
ATOM   8094  CA  LEU A1005      48.815 -18.314 -62.164  1.00 90.99           C  
ATOM   8095  C   LEU A1005      48.161 -19.122 -63.280  1.00 90.99           C  
ATOM   8096  CB  LEU A1005      49.179 -19.236 -60.997  1.00 90.99           C  
ATOM   8097  O   LEU A1005      48.831 -19.530 -64.232  1.00 90.99           O  
ATOM   8098  CG  LEU A1005      50.215 -18.701 -60.008  1.00 90.99           C  
ATOM   8099  CD1 LEU A1005      50.315 -19.622 -58.796  1.00 90.99           C  
ATOM   8100  CD2 LEU A1005      51.573 -18.551 -60.685  1.00 90.99           C  
ATOM   8101  N   ILE A1006      46.876 -19.307 -63.232  1.00 90.24           N  
ATOM   8102  CA  ILE A1006      46.115 -20.037 -64.240  1.00 90.24           C  
ATOM   8103  C   ILE A1006      46.022 -19.207 -65.518  1.00 90.24           C  
ATOM   8104  CB  ILE A1006      44.702 -20.397 -63.730  1.00 90.24           C  
ATOM   8105  O   ILE A1006      46.163 -19.738 -66.622  1.00 90.24           O  
ATOM   8106  CG1 ILE A1006      44.786 -21.449 -62.619  1.00 90.24           C  
ATOM   8107  CG2 ILE A1006      43.821 -20.888 -64.883  1.00 90.24           C  
ATOM   8108  CD1 ILE A1006      43.453 -21.751 -61.949  1.00 90.24           C  
ATOM   8109  N   VAL A1007      45.740 -17.935 -65.298  1.00 90.39           N  
ATOM   8110  CA  VAL A1007      45.704 -17.024 -66.437  1.00 90.39           C  
ATOM   8111  C   VAL A1007      47.064 -17.012 -67.132  1.00 90.39           C  
ATOM   8112  CB  VAL A1007      45.313 -15.592 -66.008  1.00 90.39           C  
ATOM   8113  O   VAL A1007      47.139 -17.053 -68.362  1.00 90.39           O  
ATOM   8114  CG1 VAL A1007      45.520 -14.608 -67.157  1.00 90.39           C  
ATOM   8115  CG2 VAL A1007      43.864 -15.558 -65.525  1.00 90.39           C  
ATOM   8116  N   LEU A1008      48.137 -16.881 -66.339  1.00 89.51           N  
ATOM   8117  CA  LEU A1008      49.495 -16.900 -66.871  1.00 89.51           C  
ATOM   8118  C   LEU A1008      49.776 -18.211 -67.598  1.00 89.51           C  
ATOM   8119  CB  LEU A1008      50.514 -16.698 -65.747  1.00 89.51           C  
ATOM   8120  O   LEU A1008      50.433 -18.218 -68.642  1.00 89.51           O  
ATOM   8121  CG  LEU A1008      50.661 -15.272 -65.213  1.00 89.51           C  
ATOM   8122  CD1 LEU A1008      51.531 -15.261 -63.961  1.00 89.51           C  
ATOM   8123  CD2 LEU A1008      51.245 -14.357 -66.284  1.00 89.51           C  
ATOM   8124  N   ALA A1009      49.265 -19.340 -67.038  1.00 88.40           N  
ATOM   8125  CA  ALA A1009      49.384 -20.660 -67.653  1.00 88.40           C  
ATOM   8126  C   ALA A1009      48.647 -20.712 -68.988  1.00 88.40           C  
ATOM   8127  CB  ALA A1009      48.850 -21.736 -66.710  1.00 88.40           C  
ATOM   8128  O   ALA A1009      49.148 -21.283 -69.959  1.00 88.40           O  
ATOM   8129  N   LEU A1010      47.466 -20.127 -69.018  1.00 87.65           N  
ATOM   8130  CA  LEU A1010      46.646 -20.090 -70.224  1.00 87.65           C  
ATOM   8131  C   LEU A1010      47.321 -19.266 -71.315  1.00 87.65           C  
ATOM   8132  CB  LEU A1010      45.262 -19.513 -69.914  1.00 87.65           C  
ATOM   8133  O   LEU A1010      47.270 -19.628 -72.493  1.00 87.65           O  
ATOM   8134  CG  LEU A1010      44.321 -20.405 -69.103  1.00 87.65           C  
ATOM   8135  CD1 LEU A1010      43.052 -19.642 -68.738  1.00 87.65           C  
ATOM   8136  CD2 LEU A1010      43.984 -21.673 -69.881  1.00 87.65           C  
ATOM   8137  N   ILE A1011      47.879 -18.136 -70.866  1.00 87.45           N  
ATOM   8138  CA  ILE A1011      48.616 -17.270 -71.779  1.00 87.45           C  
ATOM   8139  C   ILE A1011      49.784 -18.040 -72.392  1.00 87.45           C  
ATOM   8140  CB  ILE A1011      49.128 -15.999 -71.064  1.00 87.45           C  
ATOM   8141  O   ILE A1011      50.029 -17.954 -73.597  1.00 87.45           O  
ATOM   8142  CG1 ILE A1011      47.950 -15.123 -70.624  1.00 87.45           C  
ATOM   8143  CG2 ILE A1011      50.084 -15.217 -71.970  1.00 87.45           C  
ATOM   8144  CD1 ILE A1011      48.352 -13.926 -69.774  1.00 87.45           C  
ATOM   8145  N   ILE A1012      50.531 -18.788 -71.565  1.00 86.04           N  
ATOM   8146  CA  ILE A1012      51.663 -19.601 -71.999  1.00 86.04           C  
ATOM   8147  C   ILE A1012      51.168 -20.745 -72.881  1.00 86.04           C  
ATOM   8148  CB  ILE A1012      52.454 -20.157 -70.794  1.00 86.04           C  
ATOM   8149  O   ILE A1012      51.812 -21.095 -73.873  1.00 86.04           O  
ATOM   8150  CG1 ILE A1012      53.109 -19.013 -70.012  1.00 86.04           C  
ATOM   8151  CG2 ILE A1012      53.501 -21.173 -71.258  1.00 86.04           C  
ATOM   8152  CD1 ILE A1012      53.750 -19.447 -68.701  1.00 86.04           C  
ATOM   8153  N   GLY A1013      50.011 -21.382 -72.481  1.00 82.70           N  
ATOM   8154  CA  GLY A1013      49.359 -22.414 -73.273  1.00 82.70           C  
ATOM   8155  C   GLY A1013      48.982 -21.946 -74.666  1.00 82.70           C  
ATOM   8156  O   GLY A1013      49.158 -22.680 -75.642  1.00 82.70           O  
ATOM   8157  N   VAL A1014      48.386 -20.746 -74.738  1.00 81.21           N  
ATOM   8158  CA  VAL A1014      48.032 -20.114 -76.005  1.00 81.21           C  
ATOM   8159  C   VAL A1014      49.294 -19.859 -76.826  1.00 81.21           C  
ATOM   8160  CB  VAL A1014      47.262 -18.793 -75.785  1.00 81.21           C  
ATOM   8161  O   VAL A1014      49.304 -20.067 -78.041  1.00 81.21           O  
ATOM   8162  CG1 VAL A1014      47.076 -18.050 -77.107  1.00 81.21           C  
ATOM   8163  CG2 VAL A1014      45.911 -19.066 -75.127  1.00 81.21           C  
ATOM   8164  N   ALA A1015      50.348 -19.387 -76.133  1.00 79.19           N  
ATOM   8165  CA  ALA A1015      51.646 -19.147 -76.757  1.00 79.19           C  
ATOM   8166  C   ALA A1015      52.248 -20.445 -77.287  1.00 79.19           C  
ATOM   8167  CB  ALA A1015      52.601 -18.487 -75.765  1.00 79.19           C  
ATOM   8168  O   ALA A1015      52.847 -20.465 -78.365  1.00 79.19           O  
ATOM   8169  N   LEU A1016      52.181 -21.598 -76.514  1.00 76.72           N  
ATOM   8170  CA  LEU A1016      52.625 -22.929 -76.912  1.00 76.72           C  
ATOM   8171  C   LEU A1016      51.769 -23.469 -78.053  1.00 76.72           C  
ATOM   8172  CB  LEU A1016      52.573 -23.890 -75.721  1.00 76.72           C  
ATOM   8173  O   LEU A1016      52.283 -24.123 -78.964  1.00 76.72           O  
ATOM   8174  CG  LEU A1016      53.713 -23.775 -74.707  1.00 76.72           C  
ATOM   8175  CD1 LEU A1016      53.372 -24.546 -73.436  1.00 76.72           C  
ATOM   8176  CD2 LEU A1016      55.019 -24.280 -75.311  1.00 76.72           C  
ATOM   8177  N   TYR A1017      50.402 -23.255 -77.977  1.00 68.85           N  
ATOM   8178  CA  TYR A1017      49.445 -23.636 -79.010  1.00 68.85           C  
ATOM   8179  C   TYR A1017      49.728 -22.898 -80.313  1.00 68.85           C  
ATOM   8180  CB  TYR A1017      48.013 -23.350 -78.548  1.00 68.85           C  
ATOM   8181  O   TYR A1017      49.675 -23.491 -81.394  1.00 68.85           O  
ATOM   8182  CG  TYR A1017      46.965 -23.679 -79.583  1.00 68.85           C  
ATOM   8183  CD1 TYR A1017      46.372 -22.675 -80.346  1.00 68.85           C  
ATOM   8184  CD2 TYR A1017      46.564 -24.993 -79.800  1.00 68.85           C  
ATOM   8185  CE1 TYR A1017      45.404 -22.973 -81.299  1.00 68.85           C  
ATOM   8186  CE2 TYR A1017      45.597 -25.303 -80.750  1.00 68.85           C  
ATOM   8187  OH  TYR A1017      44.066 -24.588 -82.437  1.00 68.85           O  
ATOM   8188  CZ  TYR A1017      45.024 -24.288 -81.494  1.00 68.85           C  
ATOM   8189  N   ARG A1018      50.014 -21.633 -80.185  1.00 71.65           N  
ATOM   8190  CA  ARG A1018      50.318 -20.788 -81.336  1.00 71.65           C  
ATOM   8191  C   ARG A1018      51.674 -21.147 -81.935  1.00 71.65           C  
ATOM   8192  CB  ARG A1018      50.295 -19.310 -80.939  1.00 71.65           C  
ATOM   8193  O   ARG A1018      51.858 -21.077 -83.152  1.00 71.65           O  
ATOM   8194  CG  ARG A1018      48.899 -18.713 -80.868  1.00 71.65           C  
ATOM   8195  CD  ARG A1018      48.940 -17.206 -80.654  1.00 71.65           C  
ATOM   8196  NE  ARG A1018      47.602 -16.651 -80.471  1.00 71.65           N  
ATOM   8197  NH1 ARG A1018      48.297 -14.448 -80.431  1.00 71.65           N  
ATOM   8198  NH2 ARG A1018      46.074 -14.958 -80.205  1.00 71.65           N  
ATOM   8199  CZ  ARG A1018      47.328 -15.354 -80.369  1.00 71.65           C  
ATOM   8200  N   ARG A1019      52.611 -21.632 -81.068  1.00 68.68           N  
ATOM   8201  CA  ARG A1019      53.963 -21.999 -81.477  1.00 68.68           C  
ATOM   8202  C   ARG A1019      53.995 -23.408 -82.061  1.00 68.68           C  
ATOM   8203  CB  ARG A1019      54.928 -21.900 -80.293  1.00 68.68           C  
ATOM   8204  O   ARG A1019      54.784 -23.693 -82.964  1.00 68.68           O  
ATOM   8205  CG  ARG A1019      56.264 -21.263 -80.639  1.00 68.68           C  
ATOM   8206  CD  ARG A1019      57.134 -21.070 -79.405  1.00 68.68           C  
ATOM   8207  NE  ARG A1019      58.466 -20.586 -79.755  1.00 68.68           N  
ATOM   8208  NH1 ARG A1019      59.220 -20.464 -77.574  1.00 68.68           N  
ATOM   8209  NH2 ARG A1019      60.603 -19.875 -79.304  1.00 68.68           N  
ATOM   8210  CZ  ARG A1019      59.426 -20.309 -78.877  1.00 68.68           C  
ATOM   8211  N   ASN A1020      52.973 -24.359 -81.659  1.00 62.25           N  
ATOM   8212  CA  ASN A1020      52.922 -25.774 -82.013  1.00 62.25           C  
ATOM   8213  C   ASN A1020      51.818 -26.059 -83.028  1.00 62.25           C  
ATOM   8214  CB  ASN A1020      52.729 -26.634 -80.762  1.00 62.25           C  
ATOM   8215  O   ASN A1020      51.659 -27.195 -83.476  1.00 62.25           O  
ATOM   8216  CG  ASN A1020      53.994 -26.755 -79.936  1.00 62.25           C  
ATOM   8217  ND2 ASN A1020      53.847 -27.175 -78.685  1.00 62.25           N  
ATOM   8218  OD1 ASN A1020      55.094 -26.472 -80.417  1.00 62.25           O  
ATOM   8219  N   LYS A1021      51.042 -25.140 -83.646  1.00 43.78           N  
ATOM   8220  CA  LYS A1021      49.974 -25.419 -84.602  1.00 43.78           C  
ATOM   8221  C   LYS A1021      50.543 -25.812 -85.963  1.00 43.78           C  
ATOM   8222  CB  LYS A1021      49.056 -24.205 -84.750  1.00 43.78           C  
ATOM   8223  O   LYS A1021      51.301 -25.051 -86.568  1.00 43.78           O  
ATOM   8224  CG  LYS A1021      47.831 -24.242 -83.847  1.00 43.78           C  
ATOM   8225  CD  LYS A1021      46.819 -23.172 -84.234  1.00 43.78           C  
ATOM   8226  CE  LYS A1021      45.598 -23.200 -83.324  1.00 43.78           C  
ATOM   8227  NZ  LYS A1021      44.589 -22.173 -83.719  1.00 43.78           N  
ATOM   8228  N   TYR A1022      50.478 -27.318 -86.267  1.00 41.71           N  
ATOM   8229  CA  TYR A1022      50.178 -28.192 -87.395  1.00 41.71           C  
ATOM   8230  C   TYR A1022      51.061 -29.434 -87.374  1.00 41.71           C  
ATOM   8231  CB  TYR A1022      50.362 -27.443 -88.719  1.00 41.71           C  
ATOM   8232  O   TYR A1022      52.269 -29.348 -87.609  1.00 41.71           O  
ATOM   8233  CG  TYR A1022      49.115 -26.738 -89.196  1.00 41.71           C  
ATOM   8234  CD1 TYR A1022      48.136 -27.422 -89.912  1.00 41.71           C  
ATOM   8235  CD2 TYR A1022      48.915 -25.387 -88.932  1.00 41.71           C  
ATOM   8236  CE1 TYR A1022      46.986 -26.775 -90.355  1.00 41.71           C  
ATOM   8237  CE2 TYR A1022      47.770 -24.731 -89.370  1.00 41.71           C  
ATOM   8238  OH  TYR A1022      45.676 -24.788 -90.515  1.00 41.71           O  
ATOM   8239  CZ  TYR A1022      46.812 -25.432 -90.079  1.00 41.71           C  
ATOM   8240  N   ASP A1023      51.005 -30.375 -86.402  1.00 33.80           N  
ATOM   8241  CA  ASP A1023      51.330 -31.731 -86.836  1.00 33.80           C  
ATOM   8242  C   ASP A1023      51.028 -32.747 -85.737  1.00 33.80           C  
ATOM   8243  CB  ASP A1023      52.801 -31.824 -87.249  1.00 33.80           C  
ATOM   8244  O   ASP A1023      51.555 -32.644 -84.627  1.00 33.80           O  
ATOM   8245  CG  ASP A1023      53.002 -31.732 -88.751  1.00 33.80           C  
ATOM   8246  OD1 ASP A1023      52.015 -31.859 -89.508  1.00 33.80           O  
ATOM   8247  OD2 ASP A1023      54.159 -31.535 -89.182  1.00 33.80           O  
ATOM   8248  N   THR A1024      49.683 -33.257 -85.546  1.00 32.55           N  
ATOM   8249  CA  THR A1024      49.247 -34.645 -85.441  1.00 32.55           C  
ATOM   8250  C   THR A1024      48.622 -34.914 -84.075  1.00 32.55           C  
ATOM   8251  CB  THR A1024      50.419 -35.617 -85.672  1.00 32.55           C  
ATOM   8252  O   THR A1024      49.215 -34.597 -83.042  1.00 32.55           O  
ATOM   8253  CG2 THR A1024      50.790 -35.689 -87.150  1.00 32.55           C  
ATOM   8254  OG1 THR A1024      51.557 -35.171 -84.926  1.00 32.55           O  
ATOM   8255  N   TRP A1025      47.184 -35.127 -84.125  1.00 30.40           N  
ATOM   8256  CA  TRP A1025      46.884 -36.491 -83.701  1.00 30.40           C  
ATOM   8257  C   TRP A1025      45.380 -36.699 -83.560  1.00 30.40           C  
ATOM   8258  CB  TRP A1025      47.583 -36.807 -82.375  1.00 30.40           C  
ATOM   8259  O   TRP A1025      44.725 -36.022 -82.764  1.00 30.40           O  
ATOM   8260  CG  TRP A1025      48.216 -38.165 -82.329  1.00 30.40           C  
ATOM   8261  CD1 TRP A1025      49.122 -38.682 -83.213  1.00 30.40           C  
ATOM   8262  CD2 TRP A1025      47.985 -39.183 -81.350  1.00 30.40           C  
ATOM   8263  CE2 TRP A1025      48.787 -40.291 -81.702  1.00 30.40           C  
ATOM   8264  CE3 TRP A1025      47.178 -39.264 -80.207  1.00 30.40           C  
ATOM   8265  NE1 TRP A1025      49.470 -39.960 -82.841  1.00 30.40           N  
ATOM   8266  CH2 TRP A1025      48.006 -41.522 -79.837  1.00 30.40           C  
ATOM   8267  CZ2 TRP A1025      48.804 -41.468 -80.950  1.00 30.40           C  
ATOM   8268  CZ3 TRP A1025      47.197 -40.437 -79.460  1.00 30.40           C  
ATOM   8269  N   LYS A1026      44.503 -37.385 -84.619  1.00 32.27           N  
ATOM   8270  CA  LYS A1026      44.068 -38.720 -85.020  1.00 32.27           C  
ATOM   8271  C   LYS A1026      44.516 -39.771 -84.008  1.00 32.27           C  
ATOM   8272  CB  LYS A1026      44.608 -39.067 -86.408  1.00 32.27           C  
ATOM   8273  O   LYS A1026      45.689 -39.817 -83.632  1.00 32.27           O  
ATOM   8274  CG  LYS A1026      43.687 -38.659 -87.550  1.00 32.27           C  
ATOM   8275  CD  LYS A1026      44.199 -39.170 -88.890  1.00 32.27           C  
ATOM   8276  CE  LYS A1026      43.307 -38.719 -90.039  1.00 32.27           C  
ATOM   8277  NZ  LYS A1026      43.799 -39.225 -91.355  1.00 32.27           N  
ATOM   8278  N   SER A1027      43.616 -40.413 -83.129  1.00 27.35           N  
ATOM   8279  CA  SER A1027      43.165 -41.761 -82.796  1.00 27.35           C  
ATOM   8280  C   SER A1027      44.041 -42.386 -81.716  1.00 27.35           C  
ATOM   8281  CB  SER A1027      43.165 -42.649 -84.041  1.00 27.35           C  
ATOM   8282  O   SER A1027      45.261 -42.206 -81.717  1.00 27.35           O  
ATOM   8283  OG  SER A1027      43.958 -43.805 -83.834  1.00 27.35           O  
ATOM   8284  N   ARG A1028      43.315 -43.018 -80.654  1.00 31.37           N  
ATOM   8285  CA  ARG A1028      43.070 -44.116 -79.725  1.00 31.37           C  
ATOM   8286  C   ARG A1028      44.256 -45.072 -79.682  1.00 31.37           C  
ATOM   8287  CB  ARG A1028      41.798 -44.875 -80.111  1.00 31.37           C  
ATOM   8288  O   ARG A1028      44.744 -45.512 -80.726  1.00 31.37           O  
ATOM   8289  CG  ARG A1028      40.628 -44.636 -79.170  1.00 31.37           C  
ATOM   8290  CD  ARG A1028      39.417 -45.474 -79.553  1.00 31.37           C  
ATOM   8291  NE  ARG A1028      38.224 -45.067 -78.815  1.00 31.37           N  
ATOM   8292  NH1 ARG A1028      36.936 -46.859 -79.500  1.00 31.37           N  
ATOM   8293  NH2 ARG A1028      36.052 -45.274 -78.100  1.00 31.37           N  
ATOM   8294  CZ  ARG A1028      37.073 -45.734 -78.807  1.00 31.37           C  
ATOM   8295  N   ARG A1029      44.991 -45.226 -78.438  1.00 28.73           N  
ATOM   8296  CA  ARG A1029      45.485 -46.493 -77.908  1.00 28.73           C  
ATOM   8297  C   ARG A1029      46.594 -46.264 -76.887  1.00 28.73           C  
ATOM   8298  CB  ARG A1029      45.992 -47.388 -79.041  1.00 28.73           C  
ATOM   8299  O   ARG A1029      47.605 -45.629 -77.193  1.00 28.73           O  
ATOM   8300  CG  ARG A1029      45.061 -48.543 -79.376  1.00 28.73           C  
ATOM   8301  CD  ARG A1029      45.721 -49.545 -80.314  1.00 28.73           C  
ATOM   8302  NE  ARG A1029      44.732 -50.321 -81.057  1.00 28.73           N  
ATOM   8303  NH1 ARG A1029      46.247 -51.863 -81.870  1.00 28.73           N  
ATOM   8304  NH2 ARG A1029      44.027 -52.033 -82.415  1.00 28.73           N  
ATOM   8305  CZ  ARG A1029      45.004 -51.404 -81.779  1.00 28.73           C  
ATOM   8306  N   ASN A1030      46.249 -46.378 -75.596  1.00 27.04           N  
ATOM   8307  CA  ASN A1030      46.583 -47.461 -74.677  1.00 27.04           C  
ATOM   8308  C   ASN A1030      48.092 -47.651 -74.560  1.00 27.04           C  
ATOM   8309  CB  ASN A1030      45.915 -48.765 -75.117  1.00 27.04           C  
ATOM   8310  O   ASN A1030      48.772 -47.881 -75.562  1.00 27.04           O  
ATOM   8311  CG  ASN A1030      44.621 -49.038 -74.376  1.00 27.04           C  
ATOM   8312  ND2 ASN A1030      43.885 -50.049 -74.822  1.00 27.04           N  
ATOM   8313  OD1 ASN A1030      44.286 -48.345 -73.412  1.00 27.04           O  
ATOM   8314  N   THR A1031      48.713 -47.293 -73.409  1.00 27.03           N  
ATOM   8315  CA  THR A1031      49.269 -48.293 -72.503  1.00 27.03           C  
ATOM   8316  C   THR A1031      50.734 -47.992 -72.199  1.00 27.03           C  
ATOM   8317  CB  THR A1031      49.144 -49.710 -73.092  1.00 27.03           C  
ATOM   8318  O   THR A1031      51.559 -47.912 -73.111  1.00 27.03           O  
ATOM   8319  CG2 THR A1031      47.900 -50.418 -72.565  1.00 27.03           C  
ATOM   8320  OG1 THR A1031      49.062 -49.623 -74.520  1.00 27.03           O  
ATOM   8321  N   VAL A1032      50.968 -47.360 -70.990  1.00 30.48           N  
ATOM   8322  CA  VAL A1032      51.975 -47.827 -70.043  1.00 30.48           C  
ATOM   8323  C   VAL A1032      51.344 -48.007 -68.665  1.00 30.48           C  
ATOM   8324  CB  VAL A1032      53.171 -46.853 -69.960  1.00 30.48           C  
ATOM   8325  O   VAL A1032      50.728 -47.081 -68.131  1.00 30.48           O  
ATOM   8326  CG1 VAL A1032      54.170 -47.313 -68.899  1.00 30.48           C  
ATOM   8327  CG2 VAL A1032      53.853 -46.727 -71.321  1.00 30.48           C  
ATOM   8328  N   ILE A1033      50.791 -49.110 -68.219  1.00 43.56           N  
ATOM   8329  CA  ILE A1033      51.789 -49.950 -67.565  1.00 43.56           C  
ATOM   8330  C   ILE A1033      51.949 -49.521 -66.108  1.00 43.56           C  
ATOM   8331  CB  ILE A1033      53.149 -49.886 -68.295  1.00 43.56           C  
ATOM   8332  O   ILE A1033      52.348 -48.388 -65.828  1.00 43.56           O  
ATOM   8333  CG1 ILE A1033      53.022 -50.458 -69.712  1.00 43.56           C  
ATOM   8334  CG2 ILE A1033      54.225 -50.629 -67.498  1.00 43.56           C  
ATOM   8335  CD1 ILE A1033      54.292 -50.340 -70.543  1.00 43.56           C  
ATOM   8336  N   LYS A1034      51.001 -50.046 -65.171  1.00 34.44           N  
ATOM   8337  CA  LYS A1034      51.265 -51.285 -64.446  1.00 34.44           C  
ATOM   8338  C   LYS A1034      52.330 -51.078 -63.373  1.00 34.44           C  
ATOM   8339  CB  LYS A1034      51.702 -52.389 -65.411  1.00 34.44           C  
ATOM   8340  O   LYS A1034      53.507 -50.888 -63.687  1.00 34.44           O  
ATOM   8341  CG  LYS A1034      50.586 -53.347 -65.801  1.00 34.44           C  
ATOM   8342  CD  LYS A1034      51.105 -54.488 -66.667  1.00 34.44           C  
ATOM   8343  CE  LYS A1034      49.983 -55.428 -67.087  1.00 34.44           C  
ATOM   8344  NZ  LYS A1034      50.485 -56.536 -67.953  1.00 34.44           N  
ATOM   8345  N   LYS A1035      51.844 -50.615 -62.245  1.00 29.66           N  
ATOM   8346  CA  LYS A1035      51.994 -51.369 -61.003  1.00 29.66           C  
ATOM   8347  C   LYS A1035      50.705 -51.343 -60.186  1.00 29.66           C  
ATOM   8348  CB  LYS A1035      53.152 -50.814 -60.174  1.00 29.66           C  
ATOM   8349  O   LYS A1035      50.281 -50.284 -59.720  1.00 29.66           O  
ATOM   8350  CG  LYS A1035      53.916 -51.872 -59.390  1.00 29.66           C  
ATOM   8351  CD  LYS A1035      55.101 -51.270 -58.648  1.00 29.66           C  
ATOM   8352  CE  LYS A1035      55.874 -52.330 -57.874  1.00 29.66           C  
ATOM   8353  NZ  LYS A1035      57.083 -51.758 -57.208  1.00 29.66           N  
ATOM   8354  N   TYR A1036      49.698 -52.266 -60.474  1.00 36.50           N  
ATOM   8355  CA  TYR A1036      49.208 -53.496 -59.862  1.00 36.50           C  
ATOM   8356  C   TYR A1036      47.711 -53.663 -60.095  1.00 36.50           C  
ATOM   8357  CB  TYR A1036      49.506 -53.504 -58.359  1.00 36.50           C  
ATOM   8358  O   TYR A1036      46.913 -52.825 -59.670  1.00 36.50           O  
ATOM   8359  CG  TYR A1036      50.892 -53.993 -58.018  1.00 36.50           C  
ATOM   8360  CD1 TYR A1036      51.169 -55.355 -57.925  1.00 36.50           C  
ATOM   8361  CD2 TYR A1036      51.928 -53.095 -57.787  1.00 36.50           C  
ATOM   8362  CE1 TYR A1036      52.445 -55.810 -57.609  1.00 36.50           C  
ATOM   8363  CE2 TYR A1036      53.208 -53.538 -57.470  1.00 36.50           C  
ATOM   8364  OH  TYR A1036      54.721 -55.341 -57.071  1.00 36.50           O  
ATOM   8365  CZ  TYR A1036      53.456 -54.896 -57.384  1.00 36.50           C  
ATOM   8366  N   VAL A1037      47.235 -54.485 -61.142  1.00 32.18           N  
ATOM   8367  CA  VAL A1037      46.817 -55.860 -61.392  1.00 32.18           C  
ATOM   8368  C   VAL A1037      45.545 -56.165 -60.604  1.00 32.18           C  
ATOM   8369  CB  VAL A1037      47.929 -56.868 -61.021  1.00 32.18           C  
ATOM   8370  O   VAL A1037      45.514 -56.013 -59.381  1.00 32.18           O  
ATOM   8371  CG1 VAL A1037      47.443 -58.303 -61.216  1.00 32.18           C  
ATOM   8372  CG2 VAL A1037      49.184 -56.607 -61.852  1.00 32.18           C  
ATOM   8373  N   ARG A1038      44.372 -56.432 -61.278  1.00 29.17           N  
ATOM   8374  CA  ARG A1038      43.682 -57.636 -61.729  1.00 29.17           C  
ATOM   8375  C   ARG A1038      42.560 -58.017 -60.769  1.00 29.17           C  
ATOM   8376  CB  ARG A1038      44.666 -58.799 -61.872  1.00 29.17           C  
ATOM   8377  O   ARG A1038      42.793 -58.191 -59.571  1.00 29.17           O  
ATOM   8378  CG  ARG A1038      44.721 -59.391 -63.272  1.00 29.17           C  
ATOM   8379  CD  ARG A1038      45.567 -60.656 -63.316  1.00 29.17           C  
ATOM   8380  NE  ARG A1038      46.426 -60.689 -64.497  1.00 29.17           N  
ATOM   8381  NH1 ARG A1038      46.823 -62.963 -64.398  1.00 29.17           N  
ATOM   8382  NH2 ARG A1038      47.765 -61.701 -66.064  1.00 29.17           N  
ATOM   8383  CZ  ARG A1038      47.002 -61.784 -64.984  1.00 29.17           C  
ATOM   8384  N   MET A1039      41.246 -58.061 -61.191  1.00 27.61           N  
ATOM   8385  CA  MET A1039      40.365 -59.049 -61.808  1.00 27.61           C  
ATOM   8386  C   MET A1039      39.586 -59.821 -60.748  1.00 27.61           C  
ATOM   8387  CB  MET A1039      41.168 -60.018 -62.676  1.00 27.61           C  
ATOM   8388  O   MET A1039      40.169 -60.327 -59.788  1.00 27.61           O  
ATOM   8389  CG  MET A1039      41.223 -59.626 -64.144  1.00 27.61           C  
ATOM   8390  SD  MET A1039      41.975 -60.930 -65.193  1.00 27.61           S  
ATOM   8391  CE  MET A1039      42.400 -59.954 -66.662  1.00 27.61           C  
ATOM   8392  N   THR A1040      38.254 -59.835 -60.729  1.00 27.83           N  
ATOM   8393  CA  THR A1040      37.229 -60.799 -61.112  1.00 27.83           C  
ATOM   8394  C   THR A1040      36.600 -61.440 -59.878  1.00 27.83           C  
ATOM   8395  CB  THR A1040      37.808 -61.897 -62.024  1.00 27.83           C  
ATOM   8396  O   THR A1040      37.306 -61.817 -58.940  1.00 27.83           O  
ATOM   8397  CG2 THR A1040      37.623 -61.543 -63.496  1.00 27.83           C  
ATOM   8398  OG1 THR A1040      39.207 -62.047 -61.753  1.00 27.83           O  
ATOM   8399  N   THR A1041      35.282 -61.423 -59.627  1.00 28.88           N  
ATOM   8400  CA  THR A1041      34.137 -62.327 -59.643  1.00 28.88           C  
ATOM   8401  C   THR A1041      33.938 -62.972 -58.274  1.00 28.88           C  
ATOM   8402  CB  THR A1041      34.307 -63.424 -60.710  1.00 28.88           C  
ATOM   8403  O   THR A1041      34.896 -63.449 -57.662  1.00 28.88           O  
ATOM   8404  CG2 THR A1041      33.719 -62.986 -62.048  1.00 28.88           C  
ATOM   8405  OG1 THR A1041      35.702 -63.703 -60.882  1.00 28.88           O  
ATOM   8406  N   VAL A1042      32.752 -62.831 -57.491  1.00 29.64           N  
ATOM   8407  CA  VAL A1042      31.762 -63.828 -57.095  1.00 29.64           C  
ATOM   8408  C   VAL A1042      31.326 -63.579 -55.653  1.00 29.64           C  
ATOM   8409  CB  VAL A1042      32.313 -65.264 -57.245  1.00 29.64           C  
ATOM   8410  O   VAL A1042      32.164 -63.419 -54.763  1.00 29.64           O  
ATOM   8411  CG1 VAL A1042      31.272 -66.290 -56.800  1.00 29.64           C  
ATOM   8412  CG2 VAL A1042      32.740 -65.523 -58.689  1.00 29.64           C  
ATOM   8413  N   LYS A1043      29.988 -63.297 -55.236  1.00 29.89           N  
ATOM   8414  CA  LYS A1043      28.948 -64.075 -54.569  1.00 29.89           C  
ATOM   8415  C   LYS A1043      28.730 -63.588 -53.139  1.00 29.89           C  
ATOM   8416  CB  LYS A1043      29.308 -65.562 -54.566  1.00 29.89           C  
ATOM   8417  O   LYS A1043      29.685 -63.452 -52.371  1.00 29.89           O  
ATOM   8418  CG  LYS A1043      28.583 -66.376 -55.628  1.00 29.89           C  
ATOM   8419  CD  LYS A1043      28.915 -67.859 -55.518  1.00 29.89           C  
ATOM   8420  CE  LYS A1043      28.229 -68.668 -56.610  1.00 29.89           C  
ATOM   8421  NZ  LYS A1043      28.567 -70.120 -56.519  1.00 29.89           N  
ATOM   8422  N   SER A1044      27.523 -63.093 -52.753  1.00 30.43           N  
ATOM   8423  CA  SER A1044      26.368 -63.285 -51.883  1.00 30.43           C  
ATOM   8424  C   SER A1044      26.793 -63.451 -50.428  1.00 30.43           C  
ATOM   8425  CB  SER A1044      25.557 -64.503 -52.328  1.00 30.43           C  
ATOM   8426  O   SER A1044      27.691 -64.239 -50.124  1.00 30.43           O  
ATOM   8427  OG  SER A1044      26.342 -65.682 -52.259  1.00 30.43           O  
ATOM   8428  N   GLU A1045      26.329 -62.602 -49.514  1.00 28.99           N  
ATOM   8429  CA  GLU A1045      25.450 -62.658 -48.350  1.00 28.99           C  
ATOM   8430  C   GLU A1045      26.130 -62.069 -47.117  1.00 28.99           C  
ATOM   8431  CB  GLU A1045      25.015 -64.099 -48.073  1.00 28.99           C  
ATOM   8432  O   GLU A1045      27.286 -62.386 -46.828  1.00 28.99           O  
ATOM   8433  CG  GLU A1045      23.617 -64.427 -48.577  1.00 28.99           C  
ATOM   8434  CD  GLU A1045      23.236 -65.886 -48.383  1.00 28.99           C  
ATOM   8435  OE1 GLU A1045      22.129 -66.286 -48.809  1.00 28.99           O  
ATOM   8436  OE2 GLU A1045      24.051 -66.635 -47.799  1.00 28.99           O  
ATOM   8437  N   PRO A1046      25.215 -61.486 -46.082  1.00 45.46           N  
ATOM   8438  CA  PRO A1046      25.484 -60.751 -44.844  1.00 45.46           C  
ATOM   8439  C   PRO A1046      25.766 -61.672 -43.659  1.00 45.46           C  
ATOM   8440  CB  PRO A1046      24.197 -59.952 -44.621  1.00 45.46           C  
ATOM   8441  O   PRO A1046      25.672 -62.895 -43.788  1.00 45.46           O  
ATOM   8442  CG  PRO A1046      23.106 -60.836 -45.133  1.00 45.46           C  
ATOM   8443  CD  PRO A1046      23.731 -62.040 -45.778  1.00 45.46           C  
ATOM   8444  N   PRO A1047      26.024 -61.118 -42.279  1.00 43.65           N  
ATOM   8445  CA  PRO A1047      26.437 -60.221 -41.197  1.00 43.65           C  
ATOM   8446  C   PRO A1047      27.423 -60.876 -40.232  1.00 43.65           C  
ATOM   8447  CB  PRO A1047      25.120 -59.889 -40.492  1.00 43.65           C  
ATOM   8448  O   PRO A1047      27.898 -61.985 -40.488  1.00 43.65           O  
ATOM   8449  CG  PRO A1047      24.305 -61.137 -40.597  1.00 43.65           C  
ATOM   8450  CD  PRO A1047      25.039 -62.114 -41.471  1.00 43.65           C  
ATOM   8451  N   PRO A1048      27.813 -60.373 -38.823  1.00 36.76           N  
ATOM   8452  CA  PRO A1048      27.060 -59.935 -37.645  1.00 36.76           C  
ATOM   8453  C   PRO A1048      27.934 -59.214 -36.621  1.00 36.76           C  
ATOM   8454  CB  PRO A1048      26.511 -61.243 -37.071  1.00 36.76           C  
ATOM   8455  O   PRO A1048      29.155 -59.145 -36.785  1.00 36.76           O  
ATOM   8456  CG  PRO A1048      27.570 -62.259 -37.356  1.00 36.76           C  
ATOM   8457  CD  PRO A1048      28.633 -61.616 -38.200  1.00 36.76           C  
ATOM   8458  N   GLU A1049      27.188 -58.299 -35.801  1.00 38.13           N  
ATOM   8459  CA  GLU A1049      27.124 -57.987 -34.376  1.00 38.13           C  
ATOM   8460  C   GLU A1049      28.331 -58.552 -33.633  1.00 38.13           C  
ATOM   8461  CB  GLU A1049      25.829 -58.526 -33.764  1.00 38.13           C  
ATOM   8462  O   GLU A1049      28.641 -59.739 -33.755  1.00 38.13           O  
ATOM   8463  CG  GLU A1049      24.826 -57.443 -33.395  1.00 38.13           C  
ATOM   8464  CD  GLU A1049      23.533 -57.995 -32.817  1.00 38.13           C  
ATOM   8465  OE1 GLU A1049      22.610 -57.201 -32.524  1.00 38.13           O  
ATOM   8466  OE2 GLU A1049      23.441 -59.233 -32.653  1.00 38.13           O  
ATOM   8467  N   ASP A1050      29.219 -57.826 -32.911  1.00 37.77           N  
ATOM   8468  CA  ASP A1050      29.528 -57.529 -31.515  1.00 37.77           C  
ATOM   8469  C   ASP A1050      31.006 -57.768 -31.217  1.00 37.77           C  
ATOM   8470  CB  ASP A1050      28.659 -58.374 -30.581  1.00 37.77           C  
ATOM   8471  O   ASP A1050      31.552 -58.818 -31.560  1.00 37.77           O  
ATOM   8472  CG  ASP A1050      27.283 -57.775 -30.347  1.00 37.77           C  
ATOM   8473  OD1 ASP A1050      27.084 -56.574 -30.631  1.00 37.77           O  
ATOM   8474  OD2 ASP A1050      26.391 -58.510 -29.872  1.00 37.77           O  
ATOM   8475  N   SER A1051      31.869 -56.732 -30.674  1.00 34.83           N  
ATOM   8476  CA  SER A1051      32.352 -56.304 -29.366  1.00 34.83           C  
ATOM   8477  C   SER A1051      33.842 -55.979 -29.406  1.00 34.83           C  
ATOM   8478  CB  SER A1051      32.086 -57.383 -28.316  1.00 34.83           C  
ATOM   8479  O   SER A1051      34.648 -56.791 -29.866  1.00 34.83           O  
ATOM   8480  OG  SER A1051      32.712 -58.602 -28.677  1.00 34.83           O  
ATOM   8481  N   ILE A1052      34.310 -54.594 -29.402  1.00 38.44           N  
ATOM   8482  CA  ILE A1052      35.178 -53.694 -28.650  1.00 38.44           C  
ATOM   8483  C   ILE A1052      35.151 -52.304 -29.282  1.00 38.44           C  
ATOM   8484  CB  ILE A1052      36.627 -54.227 -28.587  1.00 38.44           C  
ATOM   8485  O   ILE A1052      35.218 -52.171 -30.506  1.00 38.44           O  
ATOM   8486  CG1 ILE A1052      36.652 -55.638 -27.988  1.00 38.44           C  
ATOM   8487  CG2 ILE A1052      37.518 -53.275 -27.784  1.00 38.44           C  
ATOM   8488  CD1 ILE A1052      38.012 -56.318 -28.063  1.00 38.44           C  
TER    8489      ILE A1052                                                      
ENDMDL                                                                          
END                                                                             
HEADER	MODEL     1                                                                     
ATOM      1  N   MET A   1     -68.174  67.643  50.520  1.00 40.07           N  
ATOM      2  CA  MET A   1     -67.638  66.934  49.361  1.00 40.07           C  
ATOM      3  C   MET A   1     -67.525  65.439  49.643  1.00 40.07           C  
ATOM      4  CB  MET A   1     -66.271  67.497  48.970  1.00 40.07           C  
ATOM      5  O   MET A   1     -66.708  65.018  50.463  1.00 40.07           O  
ATOM      6  CG  MET A   1     -66.331  68.540  47.866  1.00 40.07           C  
ATOM      7  SD  MET A   1     -64.689  69.275  47.502  1.00 40.07           S  
ATOM      8  CE  MET A   1     -64.156  68.205  46.137  1.00 40.07           C  
ATOM      9  N   ILE A   2     -68.695  64.737  50.238  1.00 44.63           N  
ATOM     10  CA  ILE A   2     -68.903  63.366  50.692  1.00 44.63           C  
ATOM     11  C   ILE A   2     -68.358  62.389  49.653  1.00 44.63           C  
ATOM     12  CB  ILE A   2     -70.397  63.081  50.964  1.00 44.63           C  
ATOM     13  O   ILE A   2     -68.796  62.391  48.500  1.00 44.63           O  
ATOM     14  CG1 ILE A   2     -70.903  63.943  52.127  1.00 44.63           C  
ATOM     15  CG2 ILE A   2     -70.620  61.593  51.247  1.00 44.63           C  
ATOM     16  CD1 ILE A   2     -72.416  63.938  52.288  1.00 44.63           C  
ATOM     17  N   LYS A   3     -67.028  62.292  49.273  1.00 46.78           N  
ATOM     18  CA  LYS A   3     -66.456  61.220  48.463  1.00 46.78           C  
ATOM     19  C   LYS A   3     -67.032  59.864  48.859  1.00 46.78           C  
ATOM     20  CB  LYS A   3     -64.933  61.201  48.595  1.00 46.78           C  
ATOM     21  O   LYS A   3     -67.057  59.515  50.041  1.00 46.78           O  
ATOM     22  CG  LYS A   3     -64.227  62.268  47.771  1.00 46.78           C  
ATOM     23  CD  LYS A   3     -62.719  62.052  47.751  1.00 46.78           C  
ATOM     24  CE  LYS A   3     -62.008  63.136  46.951  1.00 46.78           C  
ATOM     25  NZ  LYS A   3     -60.531  62.922  46.920  1.00 46.78           N  
ATOM     26  N   LYS A   4     -68.263  59.398  48.494  1.00 59.16           N  
ATOM     27  CA  LYS A   4     -69.133  58.225  48.481  1.00 59.16           C  
ATOM     28  C   LYS A   4     -68.347  56.954  48.786  1.00 59.16           C  
ATOM     29  CB  LYS A   4     -69.837  58.095  47.129  1.00 59.16           C  
ATOM     30  O   LYS A   4     -67.313  56.693  48.166  1.00 59.16           O  
ATOM     31  CG  LYS A   4     -71.110  58.921  47.012  1.00 59.16           C  
ATOM     32  CD  LYS A   4     -71.811  58.681  45.681  1.00 59.16           C  
ATOM     33  CE  LYS A   4     -73.066  59.533  45.548  1.00 59.16           C  
ATOM     34  NZ  LYS A   4     -73.753  59.308  44.241  1.00 59.16           N  
ATOM     35  N   PRO A   5     -68.209  56.401  50.010  1.00 65.97           N  
ATOM     36  CA  PRO A   5     -67.723  55.105  50.488  1.00 65.97           C  
ATOM     37  C   PRO A   5     -67.800  54.015  49.422  1.00 65.97           C  
ATOM     38  CB  PRO A   5     -68.656  54.789  51.660  1.00 65.97           C  
ATOM     39  O   PRO A   5     -66.944  53.128  49.377  1.00 65.97           O  
ATOM     40  CG  PRO A   5     -69.653  55.902  51.665  1.00 65.97           C  
ATOM     41  CD  PRO A   5     -69.261  56.899  50.612  1.00 65.97           C  
ATOM     42  N   TRP A   6     -68.740  54.074  48.381  1.00 70.08           N  
ATOM     43  CA  TRP A   6     -68.786  53.061  47.332  1.00 70.08           C  
ATOM     44  C   TRP A   6     -67.588  53.190  46.398  1.00 70.08           C  
ATOM     45  CB  TRP A   6     -70.087  53.172  46.533  1.00 70.08           C  
ATOM     46  O   TRP A   6     -67.126  52.198  45.829  1.00 70.08           O  
ATOM     47  CG  TRP A   6     -70.352  52.002  45.634  1.00 70.08           C  
ATOM     48  CD1 TRP A   6     -70.185  50.679  45.933  1.00 70.08           C  
ATOM     49  CD2 TRP A   6     -70.826  52.052  44.285  1.00 70.08           C  
ATOM     50  CE2 TRP A   6     -70.925  50.720  43.827  1.00 70.08           C  
ATOM     51  CE3 TRP A   6     -71.178  53.095  43.418  1.00 70.08           C  
ATOM     52  NE1 TRP A   6     -70.528  49.902  44.851  1.00 70.08           N  
ATOM     53  CH2 TRP A   6     -71.700  51.442  41.711  1.00 70.08           C  
ATOM     54  CZ2 TRP A   6     -71.362  50.403  42.538  1.00 70.08           C  
ATOM     55  CZ3 TRP A   6     -71.613  52.778  42.136  1.00 70.08           C  
ATOM     56  N   VAL A   7     -66.958  54.441  46.420  1.00 81.01           N  
ATOM     57  CA  VAL A   7     -65.815  54.698  45.550  1.00 81.01           C  
ATOM     58  C   VAL A   7     -64.607  53.901  46.036  1.00 81.01           C  
ATOM     59  CB  VAL A   7     -65.473  56.204  45.492  1.00 81.01           C  
ATOM     60  O   VAL A   7     -63.882  53.308  45.233  1.00 81.01           O  
ATOM     61  CG1 VAL A   7     -64.201  56.437  44.679  1.00 81.01           C  
ATOM     62  CG2 VAL A   7     -66.641  56.993  44.902  1.00 81.01           C  
ATOM     63  N   ILE A   8     -64.456  53.776  47.440  1.00 82.33           N  
ATOM     64  CA  ILE A   8     -63.303  53.089  48.012  1.00 82.33           C  
ATOM     65  C   ILE A   8     -63.418  51.588  47.756  1.00 82.33           C  
ATOM     66  CB  ILE A   8     -63.175  53.366  49.527  1.00 82.33           C  
ATOM     67  O   ILE A   8     -62.442  50.942  47.367  1.00 82.33           O  
ATOM     68  CG1 ILE A   8     -62.890  54.852  49.775  1.00 82.33           C  
ATOM     69  CG2 ILE A   8     -62.084  52.488  50.146  1.00 82.33           C  
ATOM     70  CD1 ILE A   8     -62.944  55.255  51.242  1.00 82.33           C  
ATOM     71  N   GLY A   9     -64.632  50.968  48.055  1.00 81.12           N  
ATOM     72  CA  GLY A   9     -64.861  49.557  47.789  1.00 81.12           C  
ATOM     73  C   GLY A   9     -64.665  49.184  46.332  1.00 81.12           C  
ATOM     74  O   GLY A   9     -64.063  48.153  46.025  1.00 81.12           O  
ATOM     75  N   CYS A  10     -65.186  50.048  45.419  1.00 84.14           N  
ATOM     76  CA  CYS A  10     -65.041  49.820  43.985  1.00 84.14           C  
ATOM     77  C   CYS A  10     -63.578  49.892  43.567  1.00 84.14           C  
ATOM     78  CB  CYS A  10     -65.858  50.842  43.195  1.00 84.14           C  
ATOM     79  O   CYS A  10     -63.123  49.097  42.743  1.00 84.14           O  
ATOM     80  SG  CYS A  10     -67.636  50.526  43.217  1.00 84.14           S  
ATOM     81  N   CYS A  11     -62.881  50.850  44.206  1.00 87.09           N  
ATOM     82  CA  CYS A  11     -61.464  51.008  43.898  1.00 87.09           C  
ATOM     83  C   CYS A  11     -60.668  49.790  44.352  1.00 87.09           C  
ATOM     84  CB  CYS A  11     -60.909  52.268  44.561  1.00 87.09           C  
ATOM     85  O   CYS A  11     -59.786  49.316  43.633  1.00 87.09           O  
ATOM     86  SG  CYS A  11     -61.474  53.803  43.796  1.00 87.09           S  
ATOM     87  N   LEU A  12     -60.963  49.199  45.573  1.00 87.23           N  
ATOM     88  CA  LEU A  12     -60.285  48.024  46.109  1.00 87.23           C  
ATOM     89  C   LEU A  12     -60.547  46.800  45.238  1.00 87.23           C  
ATOM     90  CB  LEU A  12     -60.741  47.750  47.545  1.00 87.23           C  
ATOM     91  O   LEU A  12     -59.633  46.016  44.972  1.00 87.23           O  
ATOM     92  CG  LEU A  12     -60.207  48.700  48.619  1.00 87.23           C  
ATOM     93  CD1 LEU A  12     -60.947  48.481  49.934  1.00 87.23           C  
ATOM     94  CD2 LEU A  12     -58.706  48.508  48.804  1.00 87.23           C  
ATOM     95  N   ALA A  13     -61.816  46.683  44.859  1.00 86.63           N  
ATOM     96  CA  ALA A  13     -62.184  45.574  43.983  1.00 86.63           C  
ATOM     97  C   ALA A  13     -61.492  45.692  42.628  1.00 86.63           C  
ATOM     98  CB  ALA A  13     -63.699  45.520  43.800  1.00 86.63           C  
ATOM     99  O   ALA A  13     -60.971  44.706  42.102  1.00 86.63           O  
ATOM    100  N   LEU A  14     -61.524  46.877  42.060  1.00 90.18           N  
ATOM    101  CA  LEU A  14     -60.921  47.110  40.752  1.00 90.18           C  
ATOM    102  C   LEU A  14     -59.419  46.848  40.792  1.00 90.18           C  
ATOM    103  CB  LEU A  14     -61.189  48.543  40.286  1.00 90.18           C  
ATOM    104  O   LEU A  14     -58.870  46.223  39.882  1.00 90.18           O  
ATOM    105  CG  LEU A  14     -62.569  48.813  39.684  1.00 90.18           C  
ATOM    106  CD1 LEU A  14     -62.815  50.315  39.575  1.00 90.18           C  
ATOM    107  CD2 LEU A  14     -62.698  48.145  38.320  1.00 90.18           C  
ATOM    108  N   TRP A  15     -58.778  47.293  41.829  1.00 91.18           N  
ATOM    109  CA  TRP A  15     -57.339  47.090  41.958  1.00 91.18           C  
ATOM    110  C   TRP A  15     -57.015  45.618  42.187  1.00 91.18           C  
ATOM    111  CB  TRP A  15     -56.777  47.934  43.106  1.00 91.18           C  
ATOM    112  O   TRP A  15     -56.027  45.103  41.657  1.00 91.18           O  
ATOM    113  CG  TRP A  15     -56.554  49.373  42.751  1.00 91.18           C  
ATOM    114  CD1 TRP A  15     -57.325  50.441  43.118  1.00 91.18           C  
ATOM    115  CD2 TRP A  15     -55.491  49.902  41.954  1.00 91.18           C  
ATOM    116  CE2 TRP A  15     -55.679  51.300  41.879  1.00 91.18           C  
ATOM    117  CE3 TRP A  15     -54.395  49.328  41.295  1.00 91.18           C  
ATOM    118  NE1 TRP A  15     -56.804  51.603  42.597  1.00 91.18           N  
ATOM    119  CH2 TRP A  15     -53.746  51.547  40.535  1.00 91.18           C  
ATOM    120  CZ2 TRP A  15     -54.810  52.133  41.171  1.00 91.18           C  
ATOM    121  CZ3 TRP A  15     -53.531  50.160  40.590  1.00 91.18           C  
ATOM    122  N   ALA A  16     -57.859  44.973  43.049  1.00 89.84           N  
ATOM    123  CA  ALA A  16     -57.667  43.541  43.264  1.00 89.84           C  
ATOM    124  C   ALA A  16     -57.751  42.773  41.948  1.00 89.84           C  
ATOM    125  CB  ALA A  16     -58.699  43.008  44.255  1.00 89.84           C  
ATOM    126  O   ALA A  16     -56.926  41.897  41.679  1.00 89.84           O  
ATOM    127  N   ILE A  17     -58.789  43.114  41.222  1.00 90.85           N  
ATOM    128  CA  ILE A  17     -58.996  42.454  39.938  1.00 90.85           C  
ATOM    129  C   ILE A  17     -57.833  42.771  39.001  1.00 90.85           C  
ATOM    130  CB  ILE A  17     -60.335  42.878  39.294  1.00 90.85           C  
ATOM    131  O   ILE A  17     -57.344  41.891  38.288  1.00 90.85           O  
ATOM    132  CG1 ILE A  17     -61.515  42.346  40.115  1.00 90.85           C  
ATOM    133  CG2 ILE A  17     -60.414  42.392  37.843  1.00 90.85           C  
ATOM    134  CD1 ILE A  17     -62.870  42.881  39.670  1.00 90.85           C  
ATOM    135  N   SER A  18     -57.459  43.996  38.963  1.00 88.88           N  
ATOM    136  CA  SER A  18     -56.356  44.427  38.110  1.00 88.88           C  
ATOM    137  C   SER A  18     -55.079  43.655  38.425  1.00 88.88           C  
ATOM    138  CB  SER A  18     -56.107  45.927  38.273  1.00 88.88           C  
ATOM    139  O   SER A  18     -54.396  43.178  37.516  1.00 88.88           O  
ATOM    140  OG  SER A  18     -57.222  46.675  37.818  1.00 88.88           O  
ATOM    141  N   PHE A  19     -54.711  43.477  39.754  1.00 92.64           N  
ATOM    142  CA  PHE A  19     -53.506  42.763  40.158  1.00 92.64           C  
ATOM    143  C   PHE A  19     -53.631  41.275  39.854  1.00 92.64           C  
ATOM    144  CB  PHE A  19     -53.231  42.972  41.651  1.00 92.64           C  
ATOM    145  O   PHE A  19     -52.648  40.624  39.495  1.00 92.64           O  
ATOM    146  CG  PHE A  19     -52.605  44.303  41.972  1.00 92.64           C  
ATOM    147  CD1 PHE A  19     -51.354  44.638  41.468  1.00 92.64           C  
ATOM    148  CD2 PHE A  19     -53.268  45.219  42.778  1.00 92.64           C  
ATOM    149  CE1 PHE A  19     -50.773  45.869  41.763  1.00 92.64           C  
ATOM    150  CE2 PHE A  19     -52.693  46.451  43.077  1.00 92.64           C  
ATOM    151  CZ  PHE A  19     -51.445  46.773  42.570  1.00 92.64           C  
ATOM    152  N   LEU A  20     -54.847  40.818  40.081  1.00 92.00           N  
ATOM    153  CA  LEU A  20     -55.091  39.422  39.736  1.00 92.00           C  
ATOM    154  C   LEU A  20     -54.881  39.186  38.244  1.00 92.00           C  
ATOM    155  CB  LEU A  20     -56.511  39.012  40.136  1.00 92.00           C  
ATOM    156  O   LEU A  20     -54.252  38.202  37.850  1.00 92.00           O  
ATOM    157  CG  LEU A  20     -56.866  37.535  39.954  1.00 92.00           C  
ATOM    158  CD1 LEU A  20     -56.257  36.701  41.076  1.00 92.00           C  
ATOM    159  CD2 LEU A  20     -58.379  37.351  39.905  1.00 92.00           C  
ATOM    160  N   LEU A  21     -55.505  40.131  37.472  1.00 90.18           N  
ATOM    161  CA  LEU A  21     -55.354  40.005  36.027  1.00 90.18           C  
ATOM    162  C   LEU A  21     -53.884  40.078  35.626  1.00 90.18           C  
ATOM    163  CB  LEU A  21     -56.146  41.100  35.307  1.00 90.18           C  
ATOM    164  O   LEU A  21     -53.437  39.329  34.754  1.00 90.18           O  
ATOM    165  CG  LEU A  21     -57.656  40.884  35.198  1.00 90.18           C  
ATOM    166  CD1 LEU A  21     -58.343  42.167  34.743  1.00 90.18           C  
ATOM    167  CD2 LEU A  21     -57.965  39.737  34.241  1.00 90.18           C  
ATOM    168  N   LEU A  22     -53.164  41.021  36.200  1.00 89.79           N  
ATOM    169  CA  LEU A  22     -51.735  41.165  35.941  1.00 89.79           C  
ATOM    170  C   LEU A  22     -50.990  39.876  36.270  1.00 89.79           C  
ATOM    171  CB  LEU A  22     -51.157  42.325  36.756  1.00 89.79           C  
ATOM    172  O   LEU A  22     -50.110  39.453  35.517  1.00 89.79           O  
ATOM    173  CG  LEU A  22     -49.839  42.916  36.253  1.00 89.79           C  
ATOM    174  CD1 LEU A  22     -50.063  44.323  35.710  1.00 89.79           C  
ATOM    175  CD2 LEU A  22     -48.798  42.927  37.368  1.00 89.79           C  
ATOM    176  N   ALA A  23     -51.296  39.204  37.393  1.00 89.68           N  
ATOM    177  CA  ALA A  23     -50.657  37.966  37.831  1.00 89.68           C  
ATOM    178  C   ALA A  23     -50.945  36.826  36.858  1.00 89.68           C  
ATOM    179  CB  ALA A  23     -51.126  37.593  39.235  1.00 89.68           C  
ATOM    180  O   ALA A  23     -50.067  36.007  36.575  1.00 89.68           O  
ATOM    181  N   VAL A  24     -52.144  36.886  36.289  1.00 89.92           N  
ATOM    182  CA  VAL A  24     -52.568  35.807  35.403  1.00 89.92           C  
ATOM    183  C   VAL A  24     -52.049  36.064  33.990  1.00 89.92           C  
ATOM    184  CB  VAL A  24     -54.106  35.657  35.388  1.00 89.92           C  
ATOM    185  O   VAL A  24     -51.566  35.146  33.324  1.00 89.92           O  
ATOM    186  CG1 VAL A  24     -54.542  34.678  34.299  1.00 89.92           C  
ATOM    187  CG2 VAL A  24     -54.611  35.200  36.755  1.00 89.92           C  
ATOM    188  N   LEU A  25     -52.077  37.328  33.513  1.00 90.24           N  
ATOM    189  CA  LEU A  25     -51.803  37.657  32.118  1.00 90.24           C  
ATOM    190  C   LEU A  25     -50.303  37.774  31.872  1.00 90.24           C  
ATOM    191  CB  LEU A  25     -52.500  38.963  31.729  1.00 90.24           C  
ATOM    192  O   LEU A  25     -49.828  37.501  30.768  1.00 90.24           O  
ATOM    193  CG  LEU A  25     -54.020  38.900  31.572  1.00 90.24           C  
ATOM    194  CD1 LEU A  25     -54.587  40.296  31.339  1.00 90.24           C  
ATOM    195  CD2 LEU A  25     -54.401  37.965  30.429  1.00 90.24           C  
ATOM    196  N   THR A  26     -49.491  38.186  32.874  1.00 88.63           N  
ATOM    197  CA  THR A  26     -48.062  38.437  32.724  1.00 88.63           C  
ATOM    198  C   THR A  26     -47.340  37.182  32.242  1.00 88.63           C  
ATOM    199  CB  THR A  26     -47.436  38.916  34.048  1.00 88.63           C  
ATOM    200  O   THR A  26     -46.547  37.240  31.300  1.00 88.63           O  
ATOM    201  CG2 THR A  26     -45.973  39.300  33.857  1.00 88.63           C  
ATOM    202  OG1 THR A  26     -48.160  40.056  34.527  1.00 88.63           O  
ATOM    203  N   PRO A  27     -47.540  36.025  32.891  1.00 88.63           N  
ATOM    204  CA  PRO A  27     -46.855  34.822  32.410  1.00 88.63           C  
ATOM    205  C   PRO A  27     -47.212  34.477  30.966  1.00 88.63           C  
ATOM    206  CB  PRO A  27     -47.342  33.732  33.368  1.00 88.63           C  
ATOM    207  O   PRO A  27     -46.359  34.001  30.213  1.00 88.63           O  
ATOM    208  CG  PRO A  27     -47.777  34.468  34.595  1.00 88.63           C  
ATOM    209  CD  PRO A  27     -48.245  35.836  34.189  1.00 88.63           C  
ATOM    210  N   ILE A  28     -48.487  34.771  30.564  1.00 88.14           N  
ATOM    211  CA  ILE A  28     -48.930  34.491  29.203  1.00 88.14           C  
ATOM    212  C   ILE A  28     -48.202  35.410  28.224  1.00 88.14           C  
ATOM    213  CB  ILE A  28     -50.459  34.660  29.060  1.00 88.14           C  
ATOM    214  O   ILE A  28     -47.691  34.954  27.198  1.00 88.14           O  
ATOM    215  CG1 ILE A  28     -51.193  33.648  29.948  1.00 88.14           C  
ATOM    216  CG2 ILE A  28     -50.884  34.513  27.596  1.00 88.14           C  
ATOM    217  CD1 ILE A  28     -52.699  33.863  30.017  1.00 88.14           C  
ATOM    218  N   ILE A  29     -48.126  36.692  28.582  1.00 88.22           N  
ATOM    219  CA  ILE A  29     -47.480  37.681  27.726  1.00 88.22           C  
ATOM    220  C   ILE A  29     -45.986  37.383  27.630  1.00 88.22           C  
ATOM    221  CB  ILE A  29     -47.708  39.117  28.249  1.00 88.22           C  
ATOM    222  O   ILE A  29     -45.414  37.387  26.537  1.00 88.22           O  
ATOM    223  CG1 ILE A  29     -49.195  39.481  28.178  1.00 88.22           C  
ATOM    224  CG2 ILE A  29     -46.860  40.120  27.461  1.00 88.22           C  
ATOM    225  CD1 ILE A  29     -49.543  40.800  28.856  1.00 88.22           C  
ATOM    226  N   LEU A  30     -45.397  37.126  28.776  1.00 88.49           N  
ATOM    227  CA  LEU A  30     -43.957  36.898  28.833  1.00 88.49           C  
ATOM    228  C   LEU A  30     -43.588  35.583  28.155  1.00 88.49           C  
ATOM    229  CB  LEU A  30     -43.472  36.891  30.285  1.00 88.49           C  
ATOM    230  O   LEU A  30     -42.523  35.472  27.543  1.00 88.49           O  
ATOM    231  CG  LEU A  30     -43.409  38.249  30.985  1.00 88.49           C  
ATOM    232  CD1 LEU A  30     -42.956  38.079  32.431  1.00 88.49           C  
ATOM    233  CD2 LEU A  30     -42.477  39.195  30.235  1.00 88.49           C  
ATOM    234  N   SER A  31     -44.461  34.599  28.294  1.00 86.78           N  
ATOM    235  CA  SER A  31     -44.240  33.329  27.611  1.00 86.78           C  
ATOM    236  C   SER A  31     -44.218  33.512  26.097  1.00 86.78           C  
ATOM    237  CB  SER A  31     -45.320  32.317  27.995  1.00 86.78           C  
ATOM    238  O   SER A  31     -43.398  32.906  25.404  1.00 86.78           O  
ATOM    239  OG  SER A  31     -46.589  32.731  27.518  1.00 86.78           O  
ATOM    240  N   ASN A  32     -45.135  34.330  25.558  1.00 87.10           N  
ATOM    241  CA  ASN A  32     -45.154  34.643  24.133  1.00 87.10           C  
ATOM    242  C   ASN A  32     -43.899  35.400  23.708  1.00 87.10           C  
ATOM    243  CB  ASN A  32     -46.406  35.447  23.777  1.00 87.10           C  
ATOM    244  O   ASN A  32     -43.355  35.153  22.631  1.00 87.10           O  
ATOM    245  CG  ASN A  32     -47.658  34.593  23.735  1.00 87.10           C  
ATOM    246  ND2 ASN A  32     -48.815  35.229  23.873  1.00 87.10           N  
ATOM    247  OD1 ASN A  32     -47.585  33.371  23.580  1.00 87.10           O  
ATOM    248  N   LEU A  33     -43.527  36.308  24.532  1.00 87.89           N  
ATOM    249  CA  LEU A  33     -42.310  37.072  24.277  1.00 87.89           C  
ATOM    250  C   LEU A  33     -41.088  36.160  24.270  1.00 87.89           C  
ATOM    251  CB  LEU A  33     -42.136  38.169  25.330  1.00 87.89           C  
ATOM    252  O   LEU A  33     -40.196  36.316  23.432  1.00 87.89           O  
ATOM    253  CG  LEU A  33     -40.978  39.144  25.108  1.00 87.89           C  
ATOM    254  CD1 LEU A  33     -41.360  40.193  24.070  1.00 87.89           C  
ATOM    255  CD2 LEU A  33     -40.576  39.805  26.422  1.00 87.89           C  
ATOM    256  N   LEU A  34     -41.062  35.249  25.279  1.00 88.25           N  
ATOM    257  CA  LEU A  34     -39.970  34.285  25.365  1.00 88.25           C  
ATOM    258  C   LEU A  34     -39.870  33.462  24.086  1.00 88.25           C  
ATOM    259  CB  LEU A  34     -40.167  33.359  26.568  1.00 88.25           C  
ATOM    260  O   LEU A  34     -38.781  33.301  23.530  1.00 88.25           O  
ATOM    261  CG  LEU A  34     -39.089  32.296  26.789  1.00 88.25           C  
ATOM    262  CD1 LEU A  34     -37.739  32.957  27.047  1.00 88.25           C  
ATOM    263  CD2 LEU A  34     -39.471  31.379  27.946  1.00 88.25           C  
ATOM    264  N   GLU A  35     -40.987  32.927  23.650  1.00 87.06           N  
ATOM    265  CA  GLU A  35     -41.031  32.115  22.438  1.00 87.06           C  
ATOM    266  C   GLU A  35     -40.498  32.888  21.235  1.00 87.06           C  
ATOM    267  CB  GLU A  35     -42.458  31.634  22.164  1.00 87.06           C  
ATOM    268  O   GLU A  35     -39.702  32.362  20.455  1.00 87.06           O  
ATOM    269  CG  GLU A  35     -42.560  30.624  21.030  1.00 87.06           C  
ATOM    270  CD  GLU A  35     -43.962  30.065  20.849  1.00 87.06           C  
ATOM    271  OE1 GLU A  35     -44.199  29.326  19.866  1.00 87.06           O  
ATOM    272  OE2 GLU A  35     -44.831  30.367  21.697  1.00 87.06           O  
ATOM    273  N   GLU A  36     -40.903  34.144  21.039  1.00 85.85           N  
ATOM    274  CA  GLU A  36     -40.474  34.979  19.922  1.00 85.85           C  
ATOM    275  C   GLU A  36     -38.973  35.251  19.980  1.00 85.85           C  
ATOM    276  CB  GLU A  36     -41.247  36.300  19.910  1.00 85.85           C  
ATOM    277  O   GLU A  36     -38.284  35.179  18.961  1.00 85.85           O  
ATOM    278  CG  GLU A  36     -41.069  37.106  18.631  1.00 85.85           C  
ATOM    279  CD  GLU A  36     -41.874  38.395  18.617  1.00 85.85           C  
ATOM    280  OE1 GLU A  36     -41.699  39.210  17.682  1.00 85.85           O  
ATOM    281  OE2 GLU A  36     -42.686  38.593  19.548  1.00 85.85           O  
ATOM    282  N   LYS A  37     -38.495  35.514  21.115  1.00 85.07           N  
ATOM    283  CA  LYS A  37     -37.086  35.853  21.293  1.00 85.07           C  
ATOM    284  C   LYS A  37     -36.198  34.628  21.101  1.00 85.07           C  
ATOM    285  CB  LYS A  37     -36.850  36.460  22.677  1.00 85.07           C  
ATOM    286  O   LYS A  37     -35.103  34.729  20.544  1.00 85.07           O  
ATOM    287  CG  LYS A  37     -37.434  37.855  22.849  1.00 85.07           C  
ATOM    288  CD  LYS A  37     -36.717  38.873  21.971  1.00 85.07           C  
ATOM    289  CE  LYS A  37     -37.255  40.280  22.193  1.00 85.07           C  
ATOM    290  NZ  LYS A  37     -36.643  41.262  21.248  1.00 85.07           N  
ATOM    291  N   ILE A  38     -36.728  33.487  21.620  1.00 85.22           N  
ATOM    292  CA  ILE A  38     -35.981  32.245  21.451  1.00 85.22           C  
ATOM    293  C   ILE A  38     -35.917  31.880  19.969  1.00 85.22           C  
ATOM    294  CB  ILE A  38     -36.612  31.091  22.261  1.00 85.22           C  
ATOM    295  O   ILE A  38     -34.866  31.475  19.468  1.00 85.22           O  
ATOM    296  CG1 ILE A  38     -36.406  31.319  23.763  1.00 85.22           C  
ATOM    297  CG2 ILE A  38     -36.027  29.744  21.826  1.00 85.22           C  
ATOM    298  CD1 ILE A  38     -34.948  31.281  24.201  1.00 85.22           C  
ATOM    299  N   LYS A  39     -37.048  31.980  19.305  1.00 82.85           N  
ATOM    300  CA  LYS A  39     -37.096  31.693  17.874  1.00 82.85           C  
ATOM    301  C   LYS A  39     -36.080  32.537  17.110  1.00 82.85           C  
ATOM    302  CB  LYS A  39     -38.502  31.941  17.324  1.00 82.85           C  
ATOM    303  O   LYS A  39     -35.375  32.029  16.236  1.00 82.85           O  
ATOM    304  CG  LYS A  39     -39.496  30.835  17.647  1.00 82.85           C  
ATOM    305  CD  LYS A  39     -40.855  31.104  17.013  1.00 82.85           C  
ATOM    306  CE  LYS A  39     -41.867  30.027  17.381  1.00 82.85           C  
ATOM    307  NZ  LYS A  39     -43.209  30.301  16.785  1.00 82.85           N  
ATOM    308  N   GLU A  40     -35.961  33.768  17.448  1.00 80.63           N  
ATOM    309  CA  GLU A  40     -35.042  34.690  16.787  1.00 80.63           C  
ATOM    310  C   GLU A  40     -33.591  34.358  17.121  1.00 80.63           C  
ATOM    311  CB  GLU A  40     -35.355  36.136  17.182  1.00 80.63           C  
ATOM    312  O   GLU A  40     -32.709  34.477  16.267  1.00 80.63           O  
ATOM    313  CG  GLU A  40     -36.543  36.732  16.443  1.00 80.63           C  
ATOM    314  CD  GLU A  40     -36.814  38.182  16.813  1.00 80.63           C  
ATOM    315  OE1 GLU A  40     -37.774  38.777  16.272  1.00 80.63           O  
ATOM    316  OE2 GLU A  40     -36.061  38.727  17.649  1.00 80.63           O  
ATOM    317  N   SER A  41     -33.368  33.811  18.297  1.00 77.18           N  
ATOM    318  CA  SER A  41     -32.009  33.586  18.778  1.00 77.18           C  
ATOM    319  C   SER A  41     -31.425  32.300  18.204  1.00 77.18           C  
ATOM    320  CB  SER A  41     -31.983  33.530  20.306  1.00 77.18           C  
ATOM    321  O   SER A  41     -30.205  32.159  18.096  1.00 77.18           O  
ATOM    322  OG  SER A  41     -32.640  32.367  20.778  1.00 77.18           O  
ATOM    323  N   VAL A  42     -32.375  31.370  17.786  1.00 80.11           N  
ATOM    324  CA  VAL A  42     -31.865  30.070  17.361  1.00 80.11           C  
ATOM    325  C   VAL A  42     -31.879  29.983  15.837  1.00 80.11           C  
ATOM    326  CB  VAL A  42     -32.687  28.912  17.969  1.00 80.11           C  
ATOM    327  O   VAL A  42     -31.225  29.116  15.252  1.00 80.11           O  
ATOM    328  CG1 VAL A  42     -32.515  28.866  19.486  1.00 80.11           C  
ATOM    329  CG2 VAL A  42     -34.163  29.054  17.600  1.00 80.11           C  
ATOM    330  N   LYS A  43     -32.629  30.880  15.128  1.00 83.73           N  
ATOM    331  CA  LYS A  43     -32.701  30.896  13.670  1.00 83.73           C  
ATOM    332  C   LYS A  43     -31.337  31.194  13.055  1.00 83.73           C  
ATOM    333  CB  LYS A  43     -33.726  31.927  13.195  1.00 83.73           C  
ATOM    334  O   LYS A  43     -30.585  32.023  13.571  1.00 83.73           O  
ATOM    335  CG  LYS A  43     -35.172  31.519  13.436  1.00 83.73           C  
ATOM    336  CD  LYS A  43     -36.144  32.569  12.913  1.00 83.73           C  
ATOM    337  CE  LYS A  43     -37.587  32.209  13.240  1.00 83.73           C  
ATOM    338  NZ  LYS A  43     -38.535  33.282  12.818  1.00 83.73           N  
ATOM    339  N   LEU A  44     -31.126  30.446  11.959  1.00 78.78           N  
ATOM    340  CA  LEU A  44     -29.902  30.668  11.197  1.00 78.78           C  
ATOM    341  C   LEU A  44     -30.134  31.678  10.078  1.00 78.78           C  
ATOM    342  CB  LEU A  44     -29.389  29.349  10.612  1.00 78.78           C  
ATOM    343  O   LEU A  44     -30.714  31.342   9.043  1.00 78.78           O  
ATOM    344  CG  LEU A  44     -29.066  28.242  11.616  1.00 78.78           C  
ATOM    345  CD1 LEU A  44     -28.873  26.912  10.894  1.00 78.78           C  
ATOM    346  CD2 LEU A  44     -27.826  28.600  12.428  1.00 78.78           C  
ATOM    347  N   THR A  45     -29.787  32.991  10.386  1.00 73.88           N  
ATOM    348  CA  THR A  45     -29.976  34.034   9.384  1.00 73.88           C  
ATOM    349  C   THR A  45     -28.632  34.539   8.868  1.00 73.88           C  
ATOM    350  CB  THR A  45     -30.788  35.213   9.951  1.00 73.88           C  
ATOM    351  O   THR A  45     -27.584  34.214   9.430  1.00 73.88           O  
ATOM    352  CG2 THR A  45     -32.129  34.742  10.504  1.00 73.88           C  
ATOM    353  OG1 THR A  45     -30.042  35.836  11.004  1.00 73.88           O  
ATOM    354  N   ASN A  46     -28.682  35.289   7.750  1.00 69.72           N  
ATOM    355  CA  ASN A  46     -27.481  35.899   7.189  1.00 69.72           C  
ATOM    356  C   ASN A  46     -26.804  36.828   8.192  1.00 69.72           C  
ATOM    357  CB  ASN A  46     -27.814  36.658   5.903  1.00 69.72           C  
ATOM    358  O   ASN A  46     -25.575  36.889   8.257  1.00 69.72           O  
ATOM    359  CG  ASN A  46     -28.033  35.735   4.720  1.00 69.72           C  
ATOM    360  ND2 ASN A  46     -28.723  36.231   3.700  1.00 69.72           N  
ATOM    361  OD1 ASN A  46     -27.586  34.585   4.724  1.00 69.72           O  
ATOM    362  N   SER A  47     -27.632  37.607   9.029  1.00 65.95           N  
ATOM    363  CA  SER A  47     -27.172  38.649   9.941  1.00 65.95           C  
ATOM    364  C   SER A  47     -26.571  38.050  11.208  1.00 65.95           C  
ATOM    365  CB  SER A  47     -28.323  39.587  10.307  1.00 65.95           C  
ATOM    366  O   SER A  47     -25.597  38.577  11.749  1.00 65.95           O  
ATOM    367  OG  SER A  47     -29.359  38.879  10.965  1.00 65.95           O  
ATOM    368  N   ASN A  48     -27.147  36.866  11.706  1.00 63.43           N  
ATOM    369  CA  ASN A  48     -26.658  36.242  12.931  1.00 63.43           C  
ATOM    370  C   ASN A  48     -25.698  35.095  12.630  1.00 63.43           C  
ATOM    371  CB  ASN A  48     -27.826  35.747  13.786  1.00 63.43           C  
ATOM    372  O   ASN A  48     -24.991  34.621  13.522  1.00 63.43           O  
ATOM    373  CG  ASN A  48     -28.649  34.682  13.088  1.00 63.43           C  
ATOM    374  ND2 ASN A  48     -29.722  34.243  13.736  1.00 63.43           N  
ATOM    375  OD1 ASN A  48     -28.323  34.256  11.977  1.00 63.43           O  
ATOM    376  N   GLY A  49     -25.699  34.640  11.303  1.00 56.55           N  
ATOM    377  CA  GLY A  49     -25.100  33.397  10.842  1.00 56.55           C  
ATOM    378  C   GLY A  49     -23.593  33.363  11.009  1.00 56.55           C  
ATOM    379  O   GLY A  49     -23.034  32.356  11.449  1.00 56.55           O  
ATOM    380  N   LYS A  50     -22.873  34.693  10.735  1.00 55.47           N  
ATOM    381  CA  LYS A  50     -21.416  34.720  10.832  1.00 55.47           C  
ATOM    382  C   LYS A  50     -20.962  34.722  12.289  1.00 55.47           C  
ATOM    383  CB  LYS A  50     -20.852  35.941  10.105  1.00 55.47           C  
ATOM    384  O   LYS A  50     -19.986  34.056  12.641  1.00 55.47           O  
ATOM    385  CG  LYS A  50     -20.159  35.615   8.791  1.00 55.47           C  
ATOM    386  CD  LYS A  50     -19.510  36.849   8.179  1.00 55.47           C  
ATOM    387  CE  LYS A  50     -18.835  36.528   6.852  1.00 55.47           C  
ATOM    388  NZ  LYS A  50     -18.189  37.734   6.253  1.00 55.47           N  
ATOM    389  N   LYS A  51     -21.741  35.470  13.154  1.00 59.25           N  
ATOM    390  CA  LYS A  51     -21.363  35.620  14.556  1.00 59.25           C  
ATOM    391  C   LYS A  51     -21.685  34.357  15.350  1.00 59.25           C  
ATOM    392  CB  LYS A  51     -22.072  36.824  15.178  1.00 59.25           C  
ATOM    393  O   LYS A  51     -20.892  33.926  16.190  1.00 59.25           O  
ATOM    394  CG  LYS A  51     -21.448  38.164  14.817  1.00 59.25           C  
ATOM    395  CD  LYS A  51     -22.146  39.315  15.530  1.00 59.25           C  
ATOM    396  CE  LYS A  51     -21.617  40.665  15.064  1.00 59.25           C  
ATOM    397  NZ  LYS A  51     -22.305  41.798  15.753  1.00 59.25           N  
ATOM    398  N   LEU A  52     -22.831  33.658  14.974  1.00 57.12           N  
ATOM    399  CA  LEU A  52     -23.302  32.483  15.699  1.00 57.12           C  
ATOM    400  C   LEU A  52     -22.814  31.201  15.033  1.00 57.12           C  
ATOM    401  CB  LEU A  52     -24.830  32.479  15.781  1.00 57.12           C  
ATOM    402  O   LEU A  52     -22.393  30.263  15.714  1.00 57.12           O  
ATOM    403  CG  LEU A  52     -25.447  31.644  16.904  1.00 57.12           C  
ATOM    404  CD1 LEU A  52     -25.566  32.473  18.178  1.00 57.12           C  
ATOM    405  CD2 LEU A  52     -26.810  31.104  16.482  1.00 57.12           C  
ATOM    406  N   TRP A  53     -22.459  31.253  13.701  1.00 58.64           N  
ATOM    407  CA  TRP A  53     -22.238  30.017  12.958  1.00 58.64           C  
ATOM    408  C   TRP A  53     -20.954  30.096  12.139  1.00 58.64           C  
ATOM    409  CB  TRP A  53     -23.426  29.721  12.040  1.00 58.64           C  
ATOM    410  O   TRP A  53     -20.413  29.070  11.719  1.00 58.64           O  
ATOM    411  CG  TRP A  53     -24.749  29.697  12.745  1.00 58.64           C  
ATOM    412  CD1 TRP A  53     -25.669  30.707  12.806  1.00 58.64           C  
ATOM    413  CD2 TRP A  53     -25.298  28.608  13.493  1.00 58.64           C  
ATOM    414  CE2 TRP A  53     -26.556  29.028  13.981  1.00 58.64           C  
ATOM    415  CE3 TRP A  53     -24.849  27.316  13.799  1.00 58.64           C  
ATOM    416  NE1 TRP A  53     -26.758  30.311  13.548  1.00 58.64           N  
ATOM    417  CH2 TRP A  53     -26.906  26.942  15.043  1.00 58.64           C  
ATOM    418  CZ2 TRP A  53     -27.369  28.200  14.758  1.00 58.64           C  
ATOM    419  CZ3 TRP A  53     -25.660  26.494  14.573  1.00 58.64           C  
ATOM    420  N   GLY A  54     -20.530  31.328  11.737  1.00 60.58           N  
ATOM    421  CA  GLY A  54     -19.491  31.534  10.741  1.00 60.58           C  
ATOM    422  C   GLY A  54     -18.158  30.926  11.135  1.00 60.58           C  
ATOM    423  O   GLY A  54     -17.516  30.250  10.329  1.00 60.58           O  
ATOM    424  N   GLU A  55     -17.774  30.956  12.471  1.00 66.00           N  
ATOM    425  CA  GLU A  55     -16.501  30.455  12.979  1.00 66.00           C  
ATOM    426  C   GLU A  55     -16.576  30.177  14.478  1.00 66.00           C  
ATOM    427  CB  GLU A  55     -15.375  31.450  12.685  1.00 66.00           C  
ATOM    428  O   GLU A  55     -16.971  31.046  15.257  1.00 66.00           O  
ATOM    429  CG  GLU A  55     -13.980  30.875  12.881  1.00 66.00           C  
ATOM    430  CD  GLU A  55     -12.873  31.835  12.473  1.00 66.00           C  
ATOM    431  OE1 GLU A  55     -11.683  31.522  12.703  1.00 66.00           O  
ATOM    432  OE2 GLU A  55     -13.199  32.910  11.921  1.00 66.00           O  
ATOM    433  N   LEU A  56     -16.404  29.001  14.924  1.00 70.37           N  
ATOM    434  CA  LEU A  56     -16.288  28.612  16.326  1.00 70.37           C  
ATOM    435  C   LEU A  56     -14.848  28.249  16.671  1.00 70.37           C  
ATOM    436  CB  LEU A  56     -17.212  27.431  16.633  1.00 70.37           C  
ATOM    437  O   LEU A  56     -14.202  27.491  15.944  1.00 70.37           O  
ATOM    438  CG  LEU A  56     -18.713  27.689  16.488  1.00 70.37           C  
ATOM    439  CD1 LEU A  56     -19.478  26.369  16.469  1.00 70.37           C  
ATOM    440  CD2 LEU A  56     -19.213  28.586  17.614  1.00 70.37           C  
ATOM    441  N   PRO A  57     -14.390  28.943  17.843  1.00 63.03           N  
ATOM    442  CA  PRO A  57     -15.264  29.702  18.741  1.00 63.03           C  
ATOM    443  C   PRO A  57     -15.513  31.129  18.256  1.00 63.03           C  
ATOM    444  CB  PRO A  57     -14.496  29.701  20.064  1.00 63.03           C  
ATOM    445  O   PRO A  57     -16.346  31.841  18.823  1.00 63.03           O  
ATOM    446  CG  PRO A  57     -13.068  29.493  19.677  1.00 63.03           C  
ATOM    447  CD  PRO A  57     -13.031  28.784  18.354  1.00 63.03           C  
ATOM    448  N   GLY A  58     -15.078  31.583  16.971  1.00 58.11           N  
ATOM    449  CA  GLY A  58     -15.351  32.923  16.477  1.00 58.11           C  
ATOM    450  C   GLY A  58     -15.579  33.933  17.586  1.00 58.11           C  
ATOM    451  O   GLY A  58     -14.807  33.994  18.545  1.00 58.11           O  
ATOM    452  N   ASP A  59     -16.442  34.974  17.497  1.00 57.50           N  
ATOM    453  CA  ASP A  59     -16.835  36.047  18.406  1.00 57.50           C  
ATOM    454  C   ASP A  59     -17.474  35.486  19.674  1.00 57.50           C  
ATOM    455  CB  ASP A  59     -17.800  37.011  17.712  1.00 57.50           C  
ATOM    456  O   ASP A  59     -17.610  36.196  20.673  1.00 57.50           O  
ATOM    457  CG  ASP A  59     -17.131  37.848  16.636  1.00 57.50           C  
ATOM    458  OD1 ASP A  59     -15.889  37.987  16.656  1.00 57.50           O  
ATOM    459  OD2 ASP A  59     -17.853  38.376  15.762  1.00 57.50           O  
ATOM    460  N   LYS A  60     -17.767  34.106  19.792  1.00 58.98           N  
ATOM    461  CA  LYS A  60     -18.520  33.526  20.901  1.00 58.98           C  
ATOM    462  C   LYS A  60     -17.591  33.104  22.035  1.00 58.98           C  
ATOM    463  CB  LYS A  60     -19.342  32.328  20.423  1.00 58.98           C  
ATOM    464  O   LYS A  60     -18.049  32.788  23.135  1.00 58.98           O  
ATOM    465  CG  LYS A  60     -20.527  32.701  19.545  1.00 58.98           C  
ATOM    466  CD  LYS A  60     -21.519  31.551  19.426  1.00 58.98           C  
ATOM    467  CE  LYS A  60     -22.716  31.930  18.565  1.00 58.98           C  
ATOM    468  NZ  LYS A  60     -23.716  30.823  18.487  1.00 58.98           N  
ATOM    469  N   GLU A  61     -16.194  33.098  21.741  1.00 65.32           N  
ATOM    470  CA  GLU A  61     -15.257  32.567  22.727  1.00 65.32           C  
ATOM    471  C   GLU A  61     -15.701  31.195  23.227  1.00 65.32           C  
ATOM    472  CB  GLU A  61     -15.111  33.534  23.905  1.00 65.32           C  
ATOM    473  O   GLU A  61     -15.526  30.870  24.403  1.00 65.32           O  
ATOM    474  CG  GLU A  61     -14.454  34.856  23.537  1.00 65.32           C  
ATOM    475  CD  GLU A  61     -14.243  35.774  24.731  1.00 65.32           C  
ATOM    476  OE1 GLU A  61     -13.623  36.849  24.568  1.00 65.32           O  
ATOM    477  OE2 GLU A  61     -14.700  35.413  25.839  1.00 65.32           O  
ATOM    478  N   CYS A  62     -16.684  30.536  22.467  1.00 68.98           N  
ATOM    479  CA  CYS A  62     -17.020  29.150  22.771  1.00 68.98           C  
ATOM    480  C   CYS A  62     -15.800  28.249  22.626  1.00 68.98           C  
ATOM    481  CB  CYS A  62     -18.140  28.657  21.855  1.00 68.98           C  
ATOM    482  O   CYS A  62     -15.099  28.303  21.614  1.00 68.98           O  
ATOM    483  SG  CYS A  62     -18.706  26.983  22.232  1.00 68.98           S  
ATOM    484  N   ILE A  63     -15.453  27.616  23.817  1.00 73.60           N  
ATOM    485  CA  ILE A  63     -14.231  26.819  23.829  1.00 73.60           C  
ATOM    486  C   ILE A  63     -14.577  25.340  23.670  1.00 73.60           C  
ATOM    487  CB  ILE A  63     -13.422  27.045  25.126  1.00 73.60           C  
ATOM    488  O   ILE A  63     -15.353  24.790  24.455  1.00 73.60           O  
ATOM    489  CG1 ILE A  63     -13.111  28.534  25.310  1.00 73.60           C  
ATOM    490  CG2 ILE A  63     -12.136  26.214  25.111  1.00 73.60           C  
ATOM    491  CD1 ILE A  63     -12.467  28.872  26.647  1.00 73.60           C  
ATOM    492  N   MET A  64     -14.119  24.773  22.524  1.00 84.75           N  
ATOM    493  CA  MET A  64     -14.214  23.341  22.255  1.00 84.75           C  
ATOM    494  C   MET A  64     -12.841  22.681  22.331  1.00 84.75           C  
ATOM    495  CB  MET A  64     -14.838  23.092  20.881  1.00 84.75           C  
ATOM    496  O   MET A  64     -11.869  23.193  21.774  1.00 84.75           O  
ATOM    497  CG  MET A  64     -16.264  23.603  20.754  1.00 84.75           C  
ATOM    498  SD  MET A  64     -16.939  23.392  19.061  1.00 84.75           S  
ATOM    499  CE  MET A  64     -16.001  24.673  18.181  1.00 84.75           C  
ATOM    500  N   TYR A  65     -12.947  21.584  23.086  1.00 89.36           N  
ATOM    501  CA  TYR A  65     -11.692  20.852  23.215  1.00 89.36           C  
ATOM    502  C   TYR A  65     -11.830  19.433  22.675  1.00 89.36           C  
ATOM    503  CB  TYR A  65     -11.239  20.812  24.677  1.00 89.36           C  
ATOM    504  O   TYR A  65     -12.912  18.843  22.733  1.00 89.36           O  
ATOM    505  CG  TYR A  65     -11.050  22.178  25.291  1.00 89.36           C  
ATOM    506  CD1 TYR A  65     -10.033  23.025  24.855  1.00 89.36           C  
ATOM    507  CD2 TYR A  65     -11.886  22.624  26.309  1.00 89.36           C  
ATOM    508  CE1 TYR A  65      -9.854  24.283  25.419  1.00 89.36           C  
ATOM    509  CE2 TYR A  65     -11.716  23.881  26.881  1.00 89.36           C  
ATOM    510  OH  TYR A  65     -10.526  25.947  26.992  1.00 89.36           O  
ATOM    511  CZ  TYR A  65     -10.699  24.702  26.429  1.00 89.36           C  
ATOM    512  N   GLN A  66     -10.816  19.033  22.104  1.00 90.33           N  
ATOM    513  CA  GLN A  66     -10.645  17.628  21.749  1.00 90.33           C  
ATOM    514  C   GLN A  66      -9.444  17.021  22.469  1.00 90.33           C  
ATOM    515  CB  GLN A  66     -10.484  17.472  20.236  1.00 90.33           C  
ATOM    516  O   GLN A  66      -8.316  17.494  22.313  1.00 90.33           O  
ATOM    517  CG  GLN A  66     -11.760  17.747  19.451  1.00 90.33           C  
ATOM    518  CD  GLN A  66     -11.695  17.229  18.027  1.00 90.33           C  
ATOM    519  NE2 GLN A  66     -12.447  17.860  17.131  1.00 90.33           N  
ATOM    520  OE1 GLN A  66     -10.975  16.269  17.733  1.00 90.33           O  
ATOM    521  N   LYS A  67      -9.805  16.071  23.187  1.00 92.25           N  
ATOM    522  CA  LYS A  67      -8.751  15.352  23.895  1.00 92.25           C  
ATOM    523  C   LYS A  67      -8.529  13.968  23.292  1.00 92.25           C  
ATOM    524  CB  LYS A  67      -9.090  15.227  25.381  1.00 92.25           C  
ATOM    525  O   LYS A  67      -9.467  13.175  23.182  1.00 92.25           O  
ATOM    526  CG  LYS A  67      -7.973  14.628  26.223  1.00 92.25           C  
ATOM    527  CD  LYS A  67      -8.366  14.541  27.692  1.00 92.25           C  
ATOM    528  CE  LYS A  67      -7.247  13.945  28.537  1.00 92.25           C  
ATOM    529  NZ  LYS A  67      -7.600  13.923  29.988  1.00 92.25           N  
ATOM    530  N   PHE A  68      -7.235  13.699  22.862  1.00 92.76           N  
ATOM    531  CA  PHE A  68      -6.861  12.400  22.315  1.00 92.76           C  
ATOM    532  C   PHE A  68      -6.180  11.543  23.375  1.00 92.76           C  
ATOM    533  CB  PHE A  68      -5.939  12.571  21.104  1.00 92.76           C  
ATOM    534  O   PHE A  68      -5.194  11.965  23.983  1.00 92.76           O  
ATOM    535  CG  PHE A  68      -6.589  13.268  19.940  1.00 92.76           C  
ATOM    536  CD1 PHE A  68      -7.324  12.551  19.004  1.00 92.76           C  
ATOM    537  CD2 PHE A  68      -6.463  14.642  19.780  1.00 92.76           C  
ATOM    538  CE1 PHE A  68      -7.927  13.194  17.925  1.00 92.76           C  
ATOM    539  CE2 PHE A  68      -7.062  15.292  18.705  1.00 92.76           C  
ATOM    540  CZ  PHE A  68      -7.793  14.565  17.778  1.00 92.76           C  
ATOM    541  N   ASN A  69      -6.727  10.441  23.635  1.00 92.94           N  
ATOM    542  CA  ASN A  69      -6.129   9.432  24.502  1.00 92.94           C  
ATOM    543  C   ASN A  69      -5.654   8.219  23.706  1.00 92.94           C  
ATOM    544  CB  ASN A  69      -7.119   9.000  25.586  1.00 92.94           C  
ATOM    545  O   ASN A  69      -6.454   7.549  23.051  1.00 92.94           O  
ATOM    546  CG  ASN A  69      -7.587  10.159  26.444  1.00 92.94           C  
ATOM    547  ND2 ASN A  69      -8.755  10.702  26.122  1.00 92.94           N  
ATOM    548  OD1 ASN A  69      -6.903  10.564  27.389  1.00 92.94           O  
ATOM    549  N   MET A  70      -4.376   7.965  23.800  1.00 93.28           N  
ATOM    550  CA  MET A  70      -3.793   6.888  23.005  1.00 93.28           C  
ATOM    551  C   MET A  70      -3.439   5.693  23.884  1.00 93.28           C  
ATOM    552  CB  MET A  70      -2.548   7.379  22.264  1.00 93.28           C  
ATOM    553  O   MET A  70      -3.149   5.854  25.071  1.00 93.28           O  
ATOM    554  CG  MET A  70      -2.769   8.659  21.475  1.00 93.28           C  
ATOM    555  SD  MET A  70      -3.725   8.378  19.934  1.00 93.28           S  
ATOM    556  CE  MET A  70      -3.611  10.025  19.182  1.00 93.28           C  
ATOM    557  N   PHE A  71      -3.478   4.526  23.303  1.00 95.19           N  
ATOM    558  CA  PHE A  71      -3.075   3.314  24.005  1.00 95.19           C  
ATOM    559  C   PHE A  71      -1.726   2.818  23.498  1.00 95.19           C  
ATOM    560  CB  PHE A  71      -4.133   2.218  23.839  1.00 95.19           C  
ATOM    561  O   PHE A  71      -1.590   2.462  22.325  1.00 95.19           O  
ATOM    562  CG  PHE A  71      -5.429   2.515  24.542  1.00 95.19           C  
ATOM    563  CD1 PHE A  71      -5.534   2.382  25.921  1.00 95.19           C  
ATOM    564  CD2 PHE A  71      -6.544   2.927  23.824  1.00 95.19           C  
ATOM    565  CE1 PHE A  71      -6.734   2.656  26.575  1.00 95.19           C  
ATOM    566  CE2 PHE A  71      -7.746   3.203  24.470  1.00 95.19           C  
ATOM    567  CZ  PHE A  71      -7.839   3.065  25.846  1.00 95.19           C  
ATOM    568  N   ASN A  72      -0.738   2.846  24.447  1.00 96.43           N  
ATOM    569  CA  ASN A  72       0.592   2.320  24.158  1.00 96.43           C  
ATOM    570  C   ASN A  72       0.638   0.801  24.304  1.00 96.43           C  
ATOM    571  CB  ASN A  72       1.637   2.973  25.064  1.00 96.43           C  
ATOM    572  O   ASN A  72       0.272   0.263  25.351  1.00 96.43           O  
ATOM    573  CG  ASN A  72       3.056   2.589  24.691  1.00 96.43           C  
ATOM    574  ND2 ASN A  72       3.819   2.116  25.669  1.00 96.43           N  
ATOM    575  OD1 ASN A  72       3.462   2.717  23.533  1.00 96.43           O  
ATOM    576  N   LEU A  73       1.064   0.097  23.232  1.00 97.72           N  
ATOM    577  CA  LEU A  73       1.196  -1.355  23.242  1.00 97.72           C  
ATOM    578  C   LEU A  73       2.505  -1.777  23.902  1.00 97.72           C  
ATOM    579  CB  LEU A  73       1.127  -1.910  21.817  1.00 97.72           C  
ATOM    580  O   LEU A  73       3.587  -1.453  23.408  1.00 97.72           O  
ATOM    581  CG  LEU A  73       1.171  -3.433  21.679  1.00 97.72           C  
ATOM    582  CD1 LEU A  73      -0.047  -4.061  22.350  1.00 97.72           C  
ATOM    583  CD2 LEU A  73       1.246  -3.835  20.211  1.00 97.72           C  
ATOM    584  N   LEU A  74       2.494  -2.557  25.011  1.00 97.52           N  
ATOM    585  CA  LEU A  74       3.661  -2.867  25.830  1.00 97.52           C  
ATOM    586  C   LEU A  74       4.283  -4.194  25.409  1.00 97.52           C  
ATOM    587  CB  LEU A  74       3.279  -2.916  27.312  1.00 97.52           C  
ATOM    588  O   LEU A  74       5.416  -4.500  25.786  1.00 97.52           O  
ATOM    589  CG  LEU A  74       2.685  -1.636  27.902  1.00 97.52           C  
ATOM    590  CD1 LEU A  74       2.359  -1.835  29.378  1.00 97.52           C  
ATOM    591  CD2 LEU A  74       3.645  -0.466  27.714  1.00 97.52           C  
ATOM    592  N   ASN A  75       3.558  -5.001  24.669  1.00 96.86           N  
ATOM    593  CA  ASN A  75       4.068  -6.299  24.239  1.00 96.86           C  
ATOM    594  C   ASN A  75       3.879  -6.505  22.739  1.00 96.86           C  
ATOM    595  CB  ASN A  75       3.391  -7.427  25.020  1.00 96.86           C  
ATOM    596  O   ASN A  75       3.258  -7.483  22.316  1.00 96.86           O  
ATOM    597  CG  ASN A  75       1.888  -7.455  24.821  1.00 96.86           C  
ATOM    598  ND2 ASN A  75       1.309  -8.650  24.843  1.00 96.86           N  
ATOM    599  OD1 ASN A  75       1.253  -6.411  24.649  1.00 96.86           O  
ATOM    600  N   PRO A  76       4.440  -5.676  21.839  1.00 95.59           N  
ATOM    601  CA  PRO A  76       4.242  -5.731  20.389  1.00 95.59           C  
ATOM    602  C   PRO A  76       4.615  -7.086  19.793  1.00 95.59           C  
ATOM    603  CB  PRO A  76       5.169  -4.631  19.865  1.00 95.59           C  
ATOM    604  O   PRO A  76       3.877  -7.623  18.963  1.00 95.59           O  
ATOM    605  CG  PRO A  76       6.169  -4.422  20.957  1.00 95.59           C  
ATOM    606  CD  PRO A  76       5.496  -4.679  22.275  1.00 95.59           C  
ATOM    607  N   ASP A  77       5.749  -7.656  20.175  1.00 92.60           N  
ATOM    608  CA  ASP A  77       6.181  -8.945  19.644  1.00 92.60           C  
ATOM    609  C   ASP A  77       5.229 -10.061  20.068  1.00 92.60           C  
ATOM    610  CB  ASP A  77       7.605  -9.265  20.103  1.00 92.60           C  
ATOM    611  O   ASP A  77       4.899 -10.940  19.270  1.00 92.60           O  
ATOM    612  CG  ASP A  77       8.643  -8.329  19.511  1.00 92.60           C  
ATOM    613  OD1 ASP A  77       8.434  -7.816  18.391  1.00 92.60           O  
ATOM    614  OD2 ASP A  77       9.682  -8.105  20.170  1.00 92.60           O  
ATOM    615  N   GLY A  78       4.789  -9.960  21.380  1.00 94.75           N  
ATOM    616  CA  GLY A  78       3.836 -10.942  21.872  1.00 94.75           C  
ATOM    617  C   GLY A  78       2.526 -10.938  21.106  1.00 94.75           C  
ATOM    618  O   GLY A  78       1.967 -11.998  20.817  1.00 94.75           O  
ATOM    619  N   VAL A  79       2.099  -9.729  20.734  1.00 95.66           N  
ATOM    620  CA  VAL A  79       0.845  -9.590  20.000  1.00 95.66           C  
ATOM    621  C   VAL A  79       0.978 -10.233  18.622  1.00 95.66           C  
ATOM    622  CB  VAL A  79       0.431  -8.108  19.859  1.00 95.66           C  
ATOM    623  O   VAL A  79       0.076 -10.943  18.171  1.00 95.66           O  
ATOM    624  CG1 VAL A  79      -0.713  -7.960  18.857  1.00 95.66           C  
ATOM    625  CG2 VAL A  79       0.033  -7.534  21.217  1.00 95.66           C  
ATOM    626  N   LEU A  80       2.056 -10.015  17.954  1.00 92.70           N  
ATOM    627  CA  LEU A  80       2.291 -10.627  16.650  1.00 92.70           C  
ATOM    628  C   LEU A  80       2.335 -12.147  16.763  1.00 92.70           C  
ATOM    629  CB  LEU A  80       3.598 -10.110  16.043  1.00 92.70           C  
ATOM    630  O   LEU A  80       2.005 -12.854  15.808  1.00 92.70           O  
ATOM    631  CG  LEU A  80       3.581  -8.673  15.519  1.00 92.70           C  
ATOM    632  CD1 LEU A  80       4.982  -8.248  15.092  1.00 92.70           C  
ATOM    633  CD2 LEU A  80       2.599  -8.539  14.360  1.00 92.70           C  
ATOM    634  N   LEU A  81       2.677 -12.593  18.026  1.00 91.76           N  
ATOM    635  CA  LEU A  81       2.813 -14.027  18.262  1.00 91.76           C  
ATOM    636  C   LEU A  81       1.535 -14.602  18.862  1.00 91.76           C  
ATOM    637  CB  LEU A  81       3.998 -14.307  19.190  1.00 91.76           C  
ATOM    638  O   LEU A  81       1.493 -15.778  19.233  1.00 91.76           O  
ATOM    639  CG  LEU A  81       5.389 -14.047  18.611  1.00 91.76           C  
ATOM    640  CD1 LEU A  81       6.453 -14.216  19.691  1.00 91.76           C  
ATOM    641  CD2 LEU A  81       5.662 -14.978  17.434  1.00 91.76           C  
ATOM    642  N   GLY A  82       0.483 -13.800  18.975  1.00 93.27           N  
ATOM    643  CA  GLY A  82      -0.811 -14.328  19.376  1.00 93.27           C  
ATOM    644  C   GLY A  82      -1.179 -13.983  20.806  1.00 93.27           C  
ATOM    645  O   GLY A  82      -2.312 -14.213  21.234  1.00 93.27           O  
ATOM    646  N   GLU A  83      -0.239 -13.373  21.636  1.00 94.93           N  
ATOM    647  CA  GLU A  83      -0.539 -12.987  23.011  1.00 94.93           C  
ATOM    648  C   GLU A  83      -1.560 -11.854  23.056  1.00 94.93           C  
ATOM    649  CB  GLU A  83       0.740 -12.573  23.744  1.00 94.93           C  
ATOM    650  O   GLU A  83      -1.664 -11.067  22.113  1.00 94.93           O  
ATOM    651  CG  GLU A  83       1.754 -13.697  23.896  1.00 94.93           C  
ATOM    652  CD  GLU A  83       3.007 -13.278  24.648  1.00 94.93           C  
ATOM    653  OE1 GLU A  83       3.946 -14.098  24.769  1.00 94.93           O  
ATOM    654  OE2 GLU A  83       3.051 -12.120  25.120  1.00 94.93           O  
ATOM    655  N   PRO A  84      -2.349 -11.848  24.154  1.00 95.38           N  
ATOM    656  CA  PRO A  84      -3.256 -10.709  24.312  1.00 95.38           C  
ATOM    657  C   PRO A  84      -2.515  -9.381  24.455  1.00 95.38           C  
ATOM    658  CB  PRO A  84      -4.026 -11.045  25.591  1.00 95.38           C  
ATOM    659  O   PRO A  84      -1.446  -9.329  25.068  1.00 95.38           O  
ATOM    660  CG  PRO A  84      -3.854 -12.519  25.764  1.00 95.38           C  
ATOM    661  CD  PRO A  84      -2.535 -12.919  25.169  1.00 95.38           C  
ATOM    662  N   PRO A  85      -3.069  -8.307  23.896  1.00 97.39           N  
ATOM    663  CA  PRO A  85      -2.415  -6.999  23.984  1.00 97.39           C  
ATOM    664  C   PRO A  85      -2.358  -6.463  25.413  1.00 97.39           C  
ATOM    665  CB  PRO A  85      -3.292  -6.107  23.101  1.00 97.39           C  
ATOM    666  O   PRO A  85      -3.343  -6.554  26.150  1.00 97.39           O  
ATOM    667  CG  PRO A  85      -4.076  -7.059  22.256  1.00 97.39           C  
ATOM    668  CD  PRO A  85      -4.254  -8.340  23.020  1.00 97.39           C  
ATOM    669  N   GLU A  86      -1.175  -5.951  25.792  1.00 97.18           N  
ATOM    670  CA  GLU A  86      -0.991  -5.196  27.028  1.00 97.18           C  
ATOM    671  C   GLU A  86      -0.919  -3.697  26.754  1.00 97.18           C  
ATOM    672  CB  GLU A  86       0.273  -5.659  27.758  1.00 97.18           C  
ATOM    673  O   GLU A  86       0.016  -3.223  26.105  1.00 97.18           O  
ATOM    674  CG  GLU A  86       0.234  -7.117  28.191  1.00 97.18           C  
ATOM    675  CD  GLU A  86       1.472  -7.547  28.962  1.00 97.18           C  
ATOM    676  OE1 GLU A  86       1.580  -8.742  29.320  1.00 97.18           O  
ATOM    677  OE2 GLU A  86       2.340  -6.681  29.212  1.00 97.18           O  
ATOM    678  N   LEU A  87      -1.929  -3.014  27.286  1.00 96.94           N  
ATOM    679  CA  LEU A  87      -2.085  -1.621  26.880  1.00 96.94           C  
ATOM    680  C   LEU A  87      -1.931  -0.686  28.075  1.00 96.94           C  
ATOM    681  CB  LEU A  87      -3.449  -1.405  26.220  1.00 96.94           C  
ATOM    682  O   LEU A  87      -2.406  -0.990  29.172  1.00 96.94           O  
ATOM    683  CG  LEU A  87      -3.760  -2.278  25.003  1.00 96.94           C  
ATOM    684  CD1 LEU A  87      -5.218  -2.110  24.590  1.00 96.94           C  
ATOM    685  CD2 LEU A  87      -2.828  -1.935  23.846  1.00 96.94           C  
ATOM    686  N   GLU A  88      -1.189   0.370  27.773  1.00 95.16           N  
ATOM    687  CA  GLU A  88      -1.080   1.483  28.710  1.00 95.16           C  
ATOM    688  C   GLU A  88      -1.606   2.777  28.094  1.00 95.16           C  
ATOM    689  CB  GLU A  88       0.371   1.668  29.161  1.00 95.16           C  
ATOM    690  O   GLU A  88      -1.165   3.181  27.016  1.00 95.16           O  
ATOM    691  CG  GLU A  88       0.566   2.800  30.159  1.00 95.16           C  
ATOM    692  CD  GLU A  88       2.028   3.085  30.465  1.00 95.16           C  
ATOM    693  OE1 GLU A  88       2.324   3.642  31.546  1.00 95.16           O  
ATOM    694  OE2 GLU A  88       2.883   2.750  29.615  1.00 95.16           O  
ATOM    695  N   GLU A  89      -2.564   3.432  28.799  1.00 92.70           N  
ATOM    696  CA  GLU A  89      -3.139   4.669  28.280  1.00 92.70           C  
ATOM    697  C   GLU A  89      -2.172   5.838  28.440  1.00 92.70           C  
ATOM    698  CB  GLU A  89      -4.463   4.982  28.982  1.00 92.70           C  
ATOM    699  O   GLU A  89      -1.598   6.034  29.514  1.00 92.70           O  
ATOM    700  CG  GLU A  89      -5.136   6.254  28.486  1.00 92.70           C  
ATOM    701  CD  GLU A  89      -6.345   6.656  29.317  1.00 92.70           C  
ATOM    702  OE1 GLU A  89      -6.922   7.738  29.064  1.00 92.70           O  
ATOM    703  OE2 GLU A  89      -6.717   5.883  30.228  1.00 92.70           O  
ATOM    704  N   LYS A  90      -1.902   6.491  27.338  1.00 91.44           N  
ATOM    705  CA  LYS A  90      -1.237   7.791  27.335  1.00 91.44           C  
ATOM    706  C   LYS A  90      -2.229   8.916  27.058  1.00 91.44           C  
ATOM    707  CB  LYS A  90      -0.112   7.816  26.299  1.00 91.44           C  
ATOM    708  O   LYS A  90      -2.644   9.116  25.914  1.00 91.44           O  
ATOM    709  CG  LYS A  90       0.990   6.799  26.557  1.00 91.44           C  
ATOM    710  CD  LYS A  90       1.861   7.206  27.738  1.00 91.44           C  
ATOM    711  CE  LYS A  90       3.043   6.261  27.915  1.00 91.44           C  
ATOM    712  NZ  LYS A  90       3.866   6.621  29.108  1.00 91.44           N  
ATOM    713  N   SER A  91      -2.617   9.684  28.155  1.00 88.08           N  
ATOM    714  CA  SER A  91      -3.687  10.674  28.095  1.00 88.08           C  
ATOM    715  C   SER A  91      -3.141  12.089  28.258  1.00 88.08           C  
ATOM    716  CB  SER A  91      -4.735  10.397  29.174  1.00 88.08           C  
ATOM    717  O   SER A  91      -1.992  12.273  28.666  1.00 88.08           O  
ATOM    718  OG  SER A  91      -5.768  11.367  29.133  1.00 88.08           O  
ATOM    719  N   GLY A  92      -3.934  13.147  27.748  1.00 86.16           N  
ATOM    720  CA  GLY A  92      -3.636  14.533  28.071  1.00 86.16           C  
ATOM    721  C   GLY A  92      -3.290  15.369  26.853  1.00 86.16           C  
ATOM    722  O   GLY A  92      -2.765  16.476  26.983  1.00 86.16           O  
ATOM    723  N   TYR A  93      -3.544  14.746  25.682  1.00 92.36           N  
ATOM    724  CA  TYR A  93      -3.246  15.525  24.485  1.00 92.36           C  
ATOM    725  C   TYR A  93      -4.458  16.341  24.050  1.00 92.36           C  
ATOM    726  CB  TYR A  93      -2.798  14.606  23.344  1.00 92.36           C  
ATOM    727  O   TYR A  93      -5.307  15.851  23.302  1.00 92.36           O  
ATOM    728  CG  TYR A  93      -1.673  13.674  23.721  1.00 92.36           C  
ATOM    729  CD1 TYR A  93      -0.355  14.125  23.769  1.00 92.36           C  
ATOM    730  CD2 TYR A  93      -1.924  12.341  24.029  1.00 92.36           C  
ATOM    731  CE1 TYR A  93       0.685  13.269  24.115  1.00 92.36           C  
ATOM    732  CE2 TYR A  93      -0.891  11.476  24.375  1.00 92.36           C  
ATOM    733  OH  TYR A  93       1.435  11.097  24.758  1.00 92.36           O  
ATOM    734  CZ  TYR A  93       0.408  11.949  24.416  1.00 92.36           C  
ATOM    735  N   LEU A  94      -4.507  17.585  24.615  1.00 92.49           N  
ATOM    736  CA  LEU A  94      -5.662  18.471  24.521  1.00 92.49           C  
ATOM    737  C   LEU A  94      -5.450  19.529  23.443  1.00 92.49           C  
ATOM    738  CB  LEU A  94      -5.932  19.146  25.869  1.00 92.49           C  
ATOM    739  O   LEU A  94      -4.406  20.185  23.408  1.00 92.49           O  
ATOM    740  CG  LEU A  94      -7.178  20.030  25.947  1.00 92.49           C  
ATOM    741  CD1 LEU A  94      -8.437  19.189  25.768  1.00 92.49           C  
ATOM    742  CD2 LEU A  94      -7.216  20.784  27.272  1.00 92.49           C  
ATOM    743  N   TYR A  95      -6.468  19.629  22.547  1.00 91.35           N  
ATOM    744  CA  TYR A  95      -6.457  20.619  21.475  1.00 91.35           C  
ATOM    745  C   TYR A  95      -7.748  21.429  21.468  1.00 91.35           C  
ATOM    746  CB  TYR A  95      -6.260  19.939  20.117  1.00 91.35           C  
ATOM    747  O   TYR A  95      -8.800  20.936  21.882  1.00 91.35           O  
ATOM    748  CG  TYR A  95      -4.928  19.242  19.975  1.00 91.35           C  
ATOM    749  CD1 TYR A  95      -3.857  19.867  19.341  1.00 91.35           C  
ATOM    750  CD2 TYR A  95      -4.739  17.957  20.473  1.00 91.35           C  
ATOM    751  CE1 TYR A  95      -2.629  19.228  19.206  1.00 91.35           C  
ATOM    752  CE2 TYR A  95      -3.516  17.309  20.344  1.00 91.35           C  
ATOM    753  OH  TYR A  95      -1.254  17.314  19.579  1.00 91.35           O  
ATOM    754  CZ  TYR A  95      -2.468  17.951  19.710  1.00 91.35           C  
ATOM    755  N   GLN A  96      -7.529  22.657  20.998  1.00 90.03           N  
ATOM    756  CA  GLN A  96      -8.724  23.466  20.785  1.00 90.03           C  
ATOM    757  C   GLN A  96      -9.275  23.274  19.375  1.00 90.03           C  
ATOM    758  CB  GLN A  96      -8.423  24.945  21.033  1.00 90.03           C  
ATOM    759  O   GLN A  96      -8.530  23.351  18.396  1.00 90.03           O  
ATOM    760  CG  GLN A  96      -9.653  25.842  20.976  1.00 90.03           C  
ATOM    761  CD  GLN A  96      -9.400  27.222  21.553  1.00 90.03           C  
ATOM    762  NE2 GLN A  96     -10.384  28.106  21.428  1.00 90.03           N  
ATOM    763  OE1 GLN A  96      -8.330  27.491  22.107  1.00 90.03           O  
ATOM    764  N   GLU A  97     -10.506  23.006  19.234  1.00 88.93           N  
ATOM    765  CA  GLU A  97     -11.181  22.762  17.963  1.00 88.93           C  
ATOM    766  C   GLU A  97     -11.768  24.050  17.393  1.00 88.93           C  
ATOM    767  CB  GLU A  97     -12.283  21.712  18.132  1.00 88.93           C  
ATOM    768  O   GLU A  97     -12.354  24.849  18.126  1.00 88.93           O  
ATOM    769  CG  GLU A  97     -13.020  21.380  16.843  1.00 88.93           C  
ATOM    770  CD  GLU A  97     -14.102  20.328  17.024  1.00 88.93           C  
ATOM    771  OE1 GLU A  97     -15.248  20.552  16.572  1.00 88.93           O  
ATOM    772  OE2 GLU A  97     -13.802  19.272  17.624  1.00 88.93           O  
ATOM    773  N   TYR A  98     -11.672  24.200  16.074  1.00 86.43           N  
ATOM    774  CA  TYR A  98     -12.248  25.309  15.322  1.00 86.43           C  
ATOM    775  C   TYR A  98     -13.124  24.800  14.184  1.00 86.43           C  
ATOM    776  CB  TYR A  98     -11.144  26.214  14.767  1.00 86.43           C  
ATOM    777  O   TYR A  98     -12.756  23.854  13.485  1.00 86.43           O  
ATOM    778  CG  TYR A  98     -10.320  26.891  15.835  1.00 86.43           C  
ATOM    779  CD1 TYR A  98     -10.623  28.182  16.262  1.00 86.43           C  
ATOM    780  CD2 TYR A  98      -9.237  26.243  16.418  1.00 86.43           C  
ATOM    781  CE1 TYR A  98      -9.866  28.812  17.244  1.00 86.43           C  
ATOM    782  CE2 TYR A  98      -8.472  26.863  17.401  1.00 86.43           C  
ATOM    783  OH  TYR A  98      -8.041  28.763  18.780  1.00 86.43           O  
ATOM    784  CZ  TYR A  98      -8.794  28.145  17.807  1.00 86.43           C  
ATOM    785  N   ASP A  99     -14.284  25.342  14.038  1.00 85.27           N  
ATOM    786  CA  ASP A  99     -15.186  25.076  12.921  1.00 85.27           C  
ATOM    787  C   ASP A  99     -15.419  26.337  12.091  1.00 85.27           C  
ATOM    788  CB  ASP A  99     -16.521  24.525  13.428  1.00 85.27           C  
ATOM    789  O   ASP A  99     -15.777  27.385  12.633  1.00 85.27           O  
ATOM    790  CG  ASP A  99     -16.403  23.128  14.010  1.00 85.27           C  
ATOM    791  OD1 ASP A  99     -15.329  22.501  13.880  1.00 85.27           O  
ATOM    792  OD2 ASP A  99     -17.394  22.648  14.603  1.00 85.27           O  
ATOM    793  N   ASN A 100     -15.216  26.186  10.851  1.00 86.05           N  
ATOM    794  CA  ASN A 100     -15.439  27.279   9.910  1.00 86.05           C  
ATOM    795  C   ASN A 100     -16.387  26.868   8.788  1.00 86.05           C  
ATOM    796  CB  ASN A 100     -14.110  27.767   9.331  1.00 86.05           C  
ATOM    797  O   ASN A 100     -16.073  25.973   8.001  1.00 86.05           O  
ATOM    798  CG  ASN A 100     -14.245  29.079   8.584  1.00 86.05           C  
ATOM    799  ND2 ASN A 100     -13.148  29.545   7.999  1.00 86.05           N  
ATOM    800  OD1 ASN A 100     -15.327  29.670   8.533  1.00 86.05           O  
ATOM    801  N   PHE A 101     -17.583  27.462   8.753  1.00 86.30           N  
ATOM    802  CA  PHE A 101     -18.563  27.231   7.699  1.00 86.30           C  
ATOM    803  C   PHE A 101     -18.241  28.067   6.467  1.00 86.30           C  
ATOM    804  CB  PHE A 101     -19.976  27.552   8.197  1.00 86.30           C  
ATOM    805  O   PHE A 101     -18.283  29.298   6.517  1.00 86.30           O  
ATOM    806  CG  PHE A 101     -20.431  26.680   9.336  1.00 86.30           C  
ATOM    807  CD1 PHE A 101     -21.242  25.576   9.103  1.00 86.30           C  
ATOM    808  CD2 PHE A 101     -20.047  26.965  10.640  1.00 86.30           C  
ATOM    809  CE1 PHE A 101     -21.664  24.767  10.156  1.00 86.30           C  
ATOM    810  CE2 PHE A 101     -20.466  26.161  11.697  1.00 86.30           C  
ATOM    811  CZ  PHE A 101     -21.275  25.063  11.452  1.00 86.30           C  
ATOM    812  N   LEU A 102     -17.886  27.466   5.400  1.00 86.49           N  
ATOM    813  CA  LEU A 102     -17.474  28.137   4.172  1.00 86.49           C  
ATOM    814  C   LEU A 102     -18.578  28.076   3.121  1.00 86.49           C  
ATOM    815  CB  LEU A 102     -16.193  27.505   3.620  1.00 86.49           C  
ATOM    816  O   LEU A 102     -19.467  27.225   3.198  1.00 86.49           O  
ATOM    817  CG  LEU A 102     -15.003  27.438   4.578  1.00 86.49           C  
ATOM    818  CD1 LEU A 102     -13.863  26.640   3.953  1.00 86.49           C  
ATOM    819  CD2 LEU A 102     -14.537  28.841   4.953  1.00 86.49           C  
ATOM    820  N   ASN A 103     -18.636  29.079   2.192  1.00 86.14           N  
ATOM    821  CA  ASN A 103     -19.530  29.100   1.040  1.00 86.14           C  
ATOM    822  C   ASN A 103     -20.990  28.957   1.461  1.00 86.14           C  
ATOM    823  CB  ASN A 103     -19.154  27.998   0.048  1.00 86.14           C  
ATOM    824  O   ASN A 103     -21.730  28.155   0.889  1.00 86.14           O  
ATOM    825  CG  ASN A 103     -17.711  28.092  -0.409  1.00 86.14           C  
ATOM    826  ND2 ASN A 103     -17.028  26.954  -0.456  1.00 86.14           N  
ATOM    827  OD1 ASN A 103     -17.215  29.178  -0.718  1.00 86.14           O  
ATOM    828  N   ILE A 104     -21.457  29.747   2.317  1.00 87.18           N  
ATOM    829  CA  ILE A 104     -22.795  29.674   2.894  1.00 87.18           C  
ATOM    830  C   ILE A 104     -23.816  30.225   1.901  1.00 87.18           C  
ATOM    831  CB  ILE A 104     -22.877  30.445   4.230  1.00 87.18           C  
ATOM    832  O   ILE A 104     -23.640  31.322   1.365  1.00 87.18           O  
ATOM    833  CG1 ILE A 104     -21.887  29.862   5.245  1.00 87.18           C  
ATOM    834  CG2 ILE A 104     -24.305  30.420   4.782  1.00 87.18           C  
ATOM    835  CD1 ILE A 104     -21.761  30.676   6.526  1.00 87.18           C  
ATOM    836  N   ASP A 105     -24.849  29.434   1.558  1.00 89.19           N  
ATOM    837  CA  ASP A 105     -25.968  29.825   0.706  1.00 89.19           C  
ATOM    838  C   ASP A 105     -27.303  29.559   1.398  1.00 89.19           C  
ATOM    839  CB  ASP A 105     -25.911  29.083  -0.630  1.00 89.19           C  
ATOM    840  O   ASP A 105     -27.526  28.469   1.930  1.00 89.19           O  
ATOM    841  CG  ASP A 105     -24.631  29.351  -1.403  1.00 89.19           C  
ATOM    842  OD1 ASP A 105     -24.193  30.520  -1.470  1.00 89.19           O  
ATOM    843  OD2 ASP A 105     -24.058  28.385  -1.953  1.00 89.19           O  
ATOM    844  N   HIS A 106     -28.215  30.597   1.405  1.00 89.04           N  
ATOM    845  CA  HIS A 106     -29.577  30.421   1.897  1.00 89.04           C  
ATOM    846  C   HIS A 106     -30.540  30.113   0.755  1.00 89.04           C  
ATOM    847  CB  HIS A 106     -30.040  31.669   2.652  1.00 89.04           C  
ATOM    848  O   HIS A 106     -30.521  30.787  -0.277  1.00 89.04           O  
ATOM    849  CG  HIS A 106     -29.334  31.879   3.953  1.00 89.04           C  
ATOM    850  CD2 HIS A 106     -28.122  32.413   4.232  1.00 89.04           C  
ATOM    851  ND1 HIS A 106     -29.883  31.514   5.164  1.00 89.04           N  
ATOM    852  CE1 HIS A 106     -29.035  31.818   6.133  1.00 89.04           C  
ATOM    853  NE2 HIS A 106     -27.959  32.364   5.594  1.00 89.04           N  
ATOM    854  N   GLU A 107     -31.311  29.048   0.843  1.00 90.75           N  
ATOM    855  CA  GLU A 107     -32.253  28.659  -0.201  1.00 90.75           C  
ATOM    856  C   GLU A 107     -33.473  27.956   0.390  1.00 90.75           C  
ATOM    857  CB  GLU A 107     -31.572  27.753  -1.230  1.00 90.75           C  
ATOM    858  O   GLU A 107     -33.513  27.675   1.589  1.00 90.75           O  
ATOM    859  CG  GLU A 107     -31.087  26.428  -0.658  1.00 90.75           C  
ATOM    860  CD  GLU A 107     -30.348  25.571  -1.673  1.00 90.75           C  
ATOM    861  OE1 GLU A 107     -30.042  24.396  -1.367  1.00 90.75           O  
ATOM    862  OE2 GLU A 107     -30.071  26.079  -2.783  1.00 90.75           O  
ATOM    863  N   LYS A 108     -34.467  27.822  -0.438  1.00 89.81           N  
ATOM    864  CA  LYS A 108     -35.650  27.055  -0.057  1.00 89.81           C  
ATOM    865  C   LYS A 108     -35.541  25.607  -0.526  1.00 89.81           C  
ATOM    866  CB  LYS A 108     -36.914  27.698  -0.630  1.00 89.81           C  
ATOM    867  O   LYS A 108     -35.179  25.347  -1.675  1.00 89.81           O  
ATOM    868  CG  LYS A 108     -37.306  29.003   0.046  1.00 89.81           C  
ATOM    869  CD  LYS A 108     -38.017  28.755   1.370  1.00 89.81           C  
ATOM    870  CE  LYS A 108     -38.528  30.052   1.983  1.00 89.81           C  
ATOM    871  NZ  LYS A 108     -39.245  29.812   3.271  1.00 89.81           N  
ATOM    872  N   TYR A 109     -35.639  24.644   0.343  1.00 88.62           N  
ATOM    873  CA  TYR A 109     -35.647  23.211   0.072  1.00 88.62           C  
ATOM    874  C   TYR A 109     -36.901  22.556   0.639  1.00 88.62           C  
ATOM    875  CB  TYR A 109     -34.399  22.545   0.659  1.00 88.62           C  
ATOM    876  O   TYR A 109     -37.143  22.607   1.847  1.00 88.62           O  
ATOM    877  CG  TYR A 109     -34.260  21.087   0.294  1.00 88.62           C  
ATOM    878  CD1 TYR A 109     -34.614  20.086   1.195  1.00 88.62           C  
ATOM    879  CD2 TYR A 109     -33.774  20.708  -0.953  1.00 88.62           C  
ATOM    880  CE1 TYR A 109     -34.485  18.741   0.864  1.00 88.62           C  
ATOM    881  CE2 TYR A 109     -33.642  19.367  -1.296  1.00 88.62           C  
ATOM    882  OH  TYR A 109     -33.871  17.062  -0.716  1.00 88.62           O  
ATOM    883  CZ  TYR A 109     -34.000  18.392  -0.382  1.00 88.62           C  
ATOM    884  N   GLU A 110     -37.815  21.998  -0.263  1.00 86.76           N  
ATOM    885  CA  GLU A 110     -39.099  21.419   0.121  1.00 86.76           C  
ATOM    886  C   GLU A 110     -39.904  22.386   0.986  1.00 86.76           C  
ATOM    887  CB  GLU A 110     -38.892  20.097   0.864  1.00 86.76           C  
ATOM    888  O   GLU A 110     -40.435  21.999   2.029  1.00 86.76           O  
ATOM    889  CG  GLU A 110     -38.319  18.986  -0.005  1.00 86.76           C  
ATOM    890  CD  GLU A 110     -38.211  17.654   0.719  1.00 86.76           C  
ATOM    891  OE1 GLU A 110     -37.859  16.640   0.074  1.00 86.76           O  
ATOM    892  OE2 GLU A 110     -38.480  17.623   1.941  1.00 86.76           O  
ATOM    893  N   ASN A 111     -39.922  23.713   0.702  1.00 87.63           N  
ATOM    894  CA  ASN A 111     -40.706  24.766   1.338  1.00 87.63           C  
ATOM    895  C   ASN A 111     -40.095  25.195   2.668  1.00 87.63           C  
ATOM    896  CB  ASN A 111     -42.152  24.310   1.541  1.00 87.63           C  
ATOM    897  O   ASN A 111     -40.745  25.873   3.465  1.00 87.63           O  
ATOM    898  CG  ASN A 111     -42.893  24.116   0.232  1.00 87.63           C  
ATOM    899  ND2 ASN A 111     -43.858  23.204   0.226  1.00 87.63           N  
ATOM    900  OD1 ASN A 111     -42.600  24.780  -0.765  1.00 87.63           O  
ATOM    901  N   ASN A 112     -38.900  24.671   3.046  1.00 89.59           N  
ATOM    902  CA  ASN A 112     -38.192  25.079   4.255  1.00 89.59           C  
ATOM    903  C   ASN A 112     -36.967  25.928   3.928  1.00 89.59           C  
ATOM    904  CB  ASN A 112     -37.785  23.854   5.077  1.00 89.59           C  
ATOM    905  O   ASN A 112     -36.304  25.703   2.913  1.00 89.59           O  
ATOM    906  CG  ASN A 112     -38.978  23.090   5.617  1.00 89.59           C  
ATOM    907  ND2 ASN A 112     -38.908  21.765   5.562  1.00 89.59           N  
ATOM    908  OD1 ASN A 112     -39.955  23.686   6.078  1.00 89.59           O  
ATOM    909  N   ASP A 113     -36.755  26.926   4.800  1.00 91.57           N  
ATOM    910  CA  ASP A 113     -35.530  27.712   4.687  1.00 91.57           C  
ATOM    911  C   ASP A 113     -34.325  26.925   5.198  1.00 91.57           C  
ATOM    912  CB  ASP A 113     -35.663  29.028   5.456  1.00 91.57           C  
ATOM    913  O   ASP A 113     -34.296  26.507   6.357  1.00 91.57           O  
ATOM    914  CG  ASP A 113     -36.660  29.985   4.824  1.00 91.57           C  
ATOM    915  OD1 ASP A 113     -36.466  30.384   3.656  1.00 91.57           O  
ATOM    916  OD2 ASP A 113     -37.645  30.346   5.503  1.00 91.57           O  
ATOM    917  N   VAL A 114     -33.328  26.707   4.246  1.00 92.22           N  
ATOM    918  CA  VAL A 114     -32.173  25.887   4.596  1.00 92.22           C  
ATOM    919  C   VAL A 114     -30.886  26.656   4.305  1.00 92.22           C  
ATOM    920  CB  VAL A 114     -32.176  24.545   3.831  1.00 92.22           C  
ATOM    921  O   VAL A 114     -30.904  27.660   3.589  1.00 92.22           O  
ATOM    922  CG1 VAL A 114     -33.410  23.720   4.193  1.00 92.22           C  
ATOM    923  CG2 VAL A 114     -32.116  24.790   2.325  1.00 92.22           C  
ATOM    924  N   VAL A 115     -29.794  26.165   4.955  1.00 91.02           N  
ATOM    925  CA  VAL A 115     -28.462  26.716   4.732  1.00 91.02           C  
ATOM    926  C   VAL A 115     -27.548  25.641   4.147  1.00 91.02           C  
ATOM    927  CB  VAL A 115     -27.855  27.280   6.036  1.00 91.02           C  
ATOM    928  O   VAL A 115     -27.465  24.532   4.679  1.00 91.02           O  
ATOM    929  CG1 VAL A 115     -26.459  27.847   5.782  1.00 91.02           C  
ATOM    930  CG2 VAL A 115     -28.769  28.349   6.631  1.00 91.02           C  
ATOM    931  N   ARG A 116     -26.864  25.985   3.041  1.00 92.04           N  
ATOM    932  CA  ARG A 116     -25.854  25.121   2.438  1.00 92.04           C  
ATOM    933  C   ARG A 116     -24.449  25.646   2.713  1.00 92.04           C  
ATOM    934  CB  ARG A 116     -26.082  24.999   0.930  1.00 92.04           C  
ATOM    935  O   ARG A 116     -24.200  26.850   2.616  1.00 92.04           O  
ATOM    936  CG  ARG A 116     -27.380  24.301   0.558  1.00 92.04           C  
ATOM    937  CD  ARG A 116     -27.517  24.130  -0.949  1.00 92.04           C  
ATOM    938  NE  ARG A 116     -26.739  22.994  -1.436  1.00 92.04           N  
ATOM    939  NH1 ARG A 116     -27.339  23.268  -3.650  1.00 92.04           N  
ATOM    940  NH2 ARG A 116     -25.934  21.562  -3.040  1.00 92.04           N  
ATOM    941  CZ  ARG A 116     -26.673  22.611  -2.707  1.00 92.04           C  
ATOM    942  N   TYR A 117     -23.529  24.654   3.030  1.00 89.92           N  
ATOM    943  CA  TYR A 117     -22.196  25.105   3.413  1.00 89.92           C  
ATOM    944  C   TYR A 117     -21.181  23.975   3.288  1.00 89.92           C  
ATOM    945  CB  TYR A 117     -22.203  25.644   4.847  1.00 89.92           C  
ATOM    946  O   TYR A 117     -21.555  22.811   3.124  1.00 89.92           O  
ATOM    947  CG  TYR A 117     -22.580  24.612   5.882  1.00 89.92           C  
ATOM    948  CD1 TYR A 117     -23.914  24.385   6.213  1.00 89.92           C  
ATOM    949  CD2 TYR A 117     -21.604  23.863   6.531  1.00 89.92           C  
ATOM    950  CE1 TYR A 117     -24.266  23.436   7.168  1.00 89.92           C  
ATOM    951  CE2 TYR A 117     -21.945  22.912   7.487  1.00 89.92           C  
ATOM    952  OH  TYR A 117     -23.619  21.765   8.743  1.00 89.92           O  
ATOM    953  CZ  TYR A 117     -23.276  22.706   7.798  1.00 89.92           C  
ATOM    954  N   ASN A 118     -19.900  24.414   3.317  1.00 89.55           N  
ATOM    955  CA  ASN A 118     -18.789  23.500   3.563  1.00 89.55           C  
ATOM    956  C   ASN A 118     -18.198  23.700   4.956  1.00 89.55           C  
ATOM    957  CB  ASN A 118     -17.706  23.672   2.497  1.00 89.55           C  
ATOM    958  O   ASN A 118     -18.009  24.835   5.398  1.00 89.55           O  
ATOM    959  CG  ASN A 118     -18.185  23.289   1.110  1.00 89.55           C  
ATOM    960  ND2 ASN A 118     -18.415  21.999   0.898  1.00 89.55           N  
ATOM    961  OD1 ASN A 118     -18.347  24.146   0.237  1.00 89.55           O  
ATOM    962  N   LEU A 119     -17.934  22.575   5.646  1.00 88.05           N  
ATOM    963  CA  LEU A 119     -17.436  22.686   7.013  1.00 88.05           C  
ATOM    964  C   LEU A 119     -15.937  22.417   7.070  1.00 88.05           C  
ATOM    965  CB  LEU A 119     -18.177  21.712   7.933  1.00 88.05           C  
ATOM    966  O   LEU A 119     -15.481  21.337   6.685  1.00 88.05           O  
ATOM    967  CG  LEU A 119     -17.748  21.708   9.402  1.00 88.05           C  
ATOM    968  CD1 LEU A 119     -18.073  23.049  10.052  1.00 88.05           C  
ATOM    969  CD2 LEU A 119     -18.424  20.566  10.153  1.00 88.05           C  
ATOM    970  N   LEU A 120     -15.163  23.479   7.437  1.00 88.49           N  
ATOM    971  CA  LEU A 120     -13.741  23.338   7.729  1.00 88.49           C  
ATOM    972  C   LEU A 120     -13.506  23.185   9.228  1.00 88.49           C  
ATOM    973  CB  LEU A 120     -12.963  24.546   7.199  1.00 88.49           C  
ATOM    974  O   LEU A 120     -13.754  24.116   9.998  1.00 88.49           O  
ATOM    975  CG  LEU A 120     -11.468  24.583   7.518  1.00 88.49           C  
ATOM    976  CD1 LEU A 120     -10.746  23.443   6.806  1.00 88.49           C  
ATOM    977  CD2 LEU A 120     -10.869  25.929   7.126  1.00 88.49           C  
ATOM    978  N   ARG A 121     -12.967  21.960   9.623  1.00 86.27           N  
ATOM    979  CA  ARG A 121     -12.649  21.686  11.021  1.00 86.27           C  
ATOM    980  C   ARG A 121     -11.150  21.479  11.211  1.00 86.27           C  
ATOM    981  CB  ARG A 121     -13.415  20.458  11.517  1.00 86.27           C  
ATOM    982  O   ARG A 121     -10.525  20.716  10.472  1.00 86.27           O  
ATOM    983  CG  ARG A 121     -13.188  20.142  12.987  1.00 86.27           C  
ATOM    984  CD  ARG A 121     -14.211  19.145  13.514  1.00 86.27           C  
ATOM    985  NE  ARG A 121     -15.541  19.740  13.613  1.00 86.27           N  
ATOM    986  NH1 ARG A 121     -16.608  17.765  14.163  1.00 86.27           N  
ATOM    987  NH2 ARG A 121     -17.807  19.710  13.982  1.00 86.27           N  
ATOM    988  CZ  ARG A 121     -16.649  19.070  13.919  1.00 86.27           C  
ATOM    989  N   TYR A 122     -10.603  22.233  12.179  1.00 86.85           N  
ATOM    990  CA  TYR A 122      -9.188  22.030  12.471  1.00 86.85           C  
ATOM    991  C   TYR A 122      -8.905  22.226  13.956  1.00 86.85           C  
ATOM    992  CB  TYR A 122      -8.325  22.989  11.645  1.00 86.85           C  
ATOM    993  O   TYR A 122      -9.714  22.814  14.677  1.00 86.85           O  
ATOM    994  CG  TYR A 122      -8.615  24.447  11.908  1.00 86.85           C  
ATOM    995  CD1 TYR A 122      -9.667  25.095  11.265  1.00 86.85           C  
ATOM    996  CD2 TYR A 122      -7.838  25.179  12.799  1.00 86.85           C  
ATOM    997  CE1 TYR A 122      -9.937  26.439  11.502  1.00 86.85           C  
ATOM    998  CE2 TYR A 122      -8.099  26.523  13.045  1.00 86.85           C  
ATOM    999  OH  TYR A 122      -9.411  28.473  12.632  1.00 86.85           O  
ATOM   1000  CZ  TYR A 122      -9.149  27.143  12.393  1.00 86.85           C  
ATOM   1001  N   GLU A 123      -7.726  21.711  14.380  1.00 87.71           N  
ATOM   1002  CA  GLU A 123      -7.340  21.758  15.787  1.00 87.71           C  
ATOM   1003  C   GLU A 123      -5.950  22.363  15.958  1.00 87.71           C  
ATOM   1004  CB  GLU A 123      -7.385  20.358  16.404  1.00 87.71           C  
ATOM   1005  O   GLU A 123      -5.079  22.182  15.105  1.00 87.71           O  
ATOM   1006  CG  GLU A 123      -8.750  19.691  16.318  1.00 87.71           C  
ATOM   1007  CD  GLU A 123      -8.929  18.852  15.062  1.00 87.71           C  
ATOM   1008  OE1 GLU A 123      -9.915  18.084  14.981  1.00 87.71           O  
ATOM   1009  OE2 GLU A 123      -8.077  18.963  14.153  1.00 87.71           O  
ATOM   1010  N   LYS A 124      -5.749  23.088  17.080  1.00 87.87           N  
ATOM   1011  CA  LYS A 124      -4.434  23.646  17.384  1.00 87.87           C  
ATOM   1012  C   LYS A 124      -4.227  23.774  18.890  1.00 87.87           C  
ATOM   1013  CB  LYS A 124      -4.261  25.009  16.713  1.00 87.87           C  
ATOM   1014  O   LYS A 124      -5.193  23.863  19.650  1.00 87.87           O  
ATOM   1015  CG  LYS A 124      -5.237  26.068  17.203  1.00 87.87           C  
ATOM   1016  CD  LYS A 124      -5.036  27.393  16.478  1.00 87.87           C  
ATOM   1017  CE  LYS A 124      -5.941  28.482  17.038  1.00 87.87           C  
ATOM   1018  NZ  LYS A 124      -5.718  29.792  16.357  1.00 87.87           N  
ATOM   1019  N   VAL A 125      -2.944  23.727  19.280  1.00 87.67           N  
ATOM   1020  CA  VAL A 125      -2.566  23.988  20.664  1.00 87.67           C  
ATOM   1021  C   VAL A 125      -2.619  25.489  20.940  1.00 87.67           C  
ATOM   1022  CB  VAL A 125      -1.157  23.437  20.982  1.00 87.67           C  
ATOM   1023  O   VAL A 125      -2.035  26.284  20.200  1.00 87.67           O  
ATOM   1024  CG1 VAL A 125      -0.749  23.789  22.411  1.00 87.67           C  
ATOM   1025  CG2 VAL A 125      -1.116  21.925  20.768  1.00 87.67           C  
ATOM   1026  N   THR A 126      -3.428  25.918  21.955  1.00 88.28           N  
ATOM   1027  CA  THR A 126      -3.549  27.314  22.359  1.00 88.28           C  
ATOM   1028  C   THR A 126      -3.216  27.480  23.839  1.00 88.28           C  
ATOM   1029  CB  THR A 126      -4.965  27.854  22.085  1.00 88.28           C  
ATOM   1030  O   THR A 126      -2.883  26.506  24.519  1.00 88.28           O  
ATOM   1031  CG2 THR A 126      -5.419  27.513  20.670  1.00 88.28           C  
ATOM   1032  OG1 THR A 126      -5.881  27.273  23.022  1.00 88.28           O  
ATOM   1033  N   HIS A 127      -3.240  28.658  24.316  1.00 86.60           N  
ATOM   1034  CA  HIS A 127      -2.978  28.953  25.720  1.00 86.60           C  
ATOM   1035  C   HIS A 127      -4.002  28.278  26.626  1.00 86.60           C  
ATOM   1036  CB  HIS A 127      -2.980  30.464  25.960  1.00 86.60           C  
ATOM   1037  O   HIS A 127      -3.749  28.078  27.816  1.00 86.60           O  
ATOM   1038  CG  HIS A 127      -4.319  31.101  25.764  1.00 86.60           C  
ATOM   1039  CD2 HIS A 127      -5.256  31.493  26.659  1.00 86.60           C  
ATOM   1040  ND1 HIS A 127      -4.826  31.398  24.518  1.00 86.60           N  
ATOM   1041  CE1 HIS A 127      -6.021  31.949  24.655  1.00 86.60           C  
ATOM   1042  NE2 HIS A 127      -6.305  32.017  25.944  1.00 86.60           N  
ATOM   1043  N   ASN A 128      -5.195  27.825  26.125  1.00 84.52           N  
ATOM   1044  CA  ASN A 128      -6.264  27.155  26.858  1.00 84.52           C  
ATOM   1045  C   ASN A 128      -6.057  25.643  26.893  1.00 84.52           C  
ATOM   1046  CB  ASN A 128      -7.626  27.490  26.247  1.00 84.52           C  
ATOM   1047  O   ASN A 128      -6.776  24.930  27.594  1.00 84.52           O  
ATOM   1048  CG  ASN A 128      -7.978  28.959  26.376  1.00 84.52           C  
ATOM   1049  ND2 ASN A 128      -8.605  29.511  25.343  1.00 84.52           N  
ATOM   1050  OD1 ASN A 128      -7.688  29.593  27.394  1.00 84.52           O  
ATOM   1051  N   THR A 129      -5.092  25.139  26.111  1.00 88.93           N  
ATOM   1052  CA  THR A 129      -4.909  23.696  25.999  1.00 88.93           C  
ATOM   1053  C   THR A 129      -3.477  23.304  26.351  1.00 88.93           C  
ATOM   1054  CB  THR A 129      -5.247  23.198  24.582  1.00 88.93           C  
ATOM   1055  O   THR A 129      -2.900  22.413  25.724  1.00 88.93           O  
ATOM   1056  CG2 THR A 129      -6.718  23.432  24.253  1.00 88.93           C  
ATOM   1057  OG1 THR A 129      -4.439  23.899  23.630  1.00 88.93           O  
ATOM   1058  N   GLU A 130      -2.895  24.054  27.355  1.00 86.77           N  
ATOM   1059  CA  GLU A 130      -1.529  23.736  27.761  1.00 86.77           C  
ATOM   1060  C   GLU A 130      -1.446  22.341  28.373  1.00 86.77           C  
ATOM   1061  CB  GLU A 130      -1.008  24.778  28.755  1.00 86.77           C  
ATOM   1062  O   GLU A 130      -2.263  21.980  29.223  1.00 86.77           O  
ATOM   1063  CG  GLU A 130      -0.786  26.154  28.144  1.00 86.77           C  
ATOM   1064  CD  GLU A 130      -0.242  27.170  29.136  1.00 86.77           C  
ATOM   1065  OE1 GLU A 130       0.037  28.322  28.732  1.00 86.77           O  
ATOM   1066  OE2 GLU A 130      -0.093  26.811  30.325  1.00 86.77           O  
ATOM   1067  N   TRP A 131      -0.473  21.567  27.824  1.00 88.24           N  
ATOM   1068  CA  TRP A 131      -0.262  20.208  28.312  1.00 88.24           C  
ATOM   1069  C   TRP A 131       0.608  20.209  29.565  1.00 88.24           C  
ATOM   1070  CB  TRP A 131       0.383  19.341  27.228  1.00 88.24           C  
ATOM   1071  O   TRP A 131       1.448  21.094  29.745  1.00 88.24           O  
ATOM   1072  CG  TRP A 131      -0.439  19.215  25.980  1.00 88.24           C  
ATOM   1073  CD1 TRP A 131      -1.734  19.616  25.802  1.00 88.24           C  
ATOM   1074  CD2 TRP A 131      -0.021  18.644  24.736  1.00 88.24           C  
ATOM   1075  CE2 TRP A 131      -1.115  18.733  23.847  1.00 88.24           C  
ATOM   1076  CE3 TRP A 131       1.174  18.067  24.286  1.00 88.24           C  
ATOM   1077  NE1 TRP A 131      -2.146  19.329  24.521  1.00 88.24           N  
ATOM   1078  CH2 TRP A 131       0.132  17.704  22.118  1.00 88.24           C  
ATOM   1079  CZ2 TRP A 131      -1.049  18.265  22.533  1.00 88.24           C  
ATOM   1080  CZ3 TRP A 131       1.238  17.601  22.978  1.00 88.24           C  
ATOM   1081  N   PRO A 132       0.320  19.271  30.440  1.00 88.08           N  
ATOM   1082  CA  PRO A 132       1.270  19.098  31.542  1.00 88.08           C  
ATOM   1083  C   PRO A 132       2.710  18.936  31.059  1.00 88.08           C  
ATOM   1084  CB  PRO A 132       0.779  17.825  32.234  1.00 88.08           C  
ATOM   1085  O   PRO A 132       2.940  18.505  29.926  1.00 88.08           O  
ATOM   1086  CG  PRO A 132      -0.616  17.632  31.735  1.00 88.08           C  
ATOM   1087  CD  PRO A 132      -0.733  18.277  30.384  1.00 88.08           C  
ATOM   1088  N   GLU A 133       3.692  19.326  31.917  1.00 87.52           N  
ATOM   1089  CA  GLU A 133       5.111  19.263  31.579  1.00 87.52           C  
ATOM   1090  C   GLU A 133       5.550  17.827  31.306  1.00 87.52           C  
ATOM   1091  CB  GLU A 133       5.958  19.867  32.701  1.00 87.52           C  
ATOM   1092  O   GLU A 133       6.547  17.597  30.620  1.00 87.52           O  
ATOM   1093  CG  GLU A 133       5.833  21.379  32.820  1.00 87.52           C  
ATOM   1094  CD  GLU A 133       6.757  21.978  33.869  1.00 87.52           C  
ATOM   1095  OE1 GLU A 133       6.768  23.219  34.031  1.00 87.52           O  
ATOM   1096  OE2 GLU A 133       7.475  21.198  34.534  1.00 87.52           O  
ATOM   1097  N   THR A 134       4.741  16.829  31.667  1.00 89.46           N  
ATOM   1098  CA  THR A 134       5.126  15.425  31.574  1.00 89.46           C  
ATOM   1099  C   THR A 134       4.807  14.866  30.191  1.00 89.46           C  
ATOM   1100  CB  THR A 134       4.418  14.579  32.649  1.00 89.46           C  
ATOM   1101  O   THR A 134       5.238  13.764  29.846  1.00 89.46           O  
ATOM   1102  CG2 THR A 134       4.894  14.956  34.048  1.00 89.46           C  
ATOM   1103  OG1 THR A 134       3.004  14.796  32.563  1.00 89.46           O  
ATOM   1104  N   ILE A 135       3.997  15.633  29.358  1.00 90.92           N  
ATOM   1105  CA  ILE A 135       3.629  15.112  28.046  1.00 90.92           C  
ATOM   1106  C   ILE A 135       4.052  16.100  26.961  1.00 90.92           C  
ATOM   1107  CB  ILE A 135       2.113  14.832  27.954  1.00 90.92           C  
ATOM   1108  O   ILE A 135       4.044  17.314  27.181  1.00 90.92           O  
ATOM   1109  CG1 ILE A 135       1.316  16.119  28.196  1.00 90.92           C  
ATOM   1110  CG2 ILE A 135       1.704  13.739  28.946  1.00 90.92           C  
ATOM   1111  CD1 ILE A 135      -0.180  15.975  27.953  1.00 90.92           C  
ATOM   1112  N   THR A 136       4.595  15.532  25.888  1.00 90.77           N  
ATOM   1113  CA  THR A 136       5.033  16.332  24.750  1.00 90.77           C  
ATOM   1114  C   THR A 136       4.559  15.712  23.439  1.00 90.77           C  
ATOM   1115  CB  THR A 136       6.566  16.477  24.728  1.00 90.77           C  
ATOM   1116  O   THR A 136       4.205  14.532  23.396  1.00 90.77           O  
ATOM   1117  CG2 THR A 136       7.112  16.770  26.121  1.00 90.77           C  
ATOM   1118  OG1 THR A 136       7.149  15.259  24.245  1.00 90.77           O  
ATOM   1119  N   PRO A 137       4.408  16.534  22.415  1.00 88.37           N  
ATOM   1120  CA  PRO A 137       4.043  16.031  21.089  1.00 88.37           C  
ATOM   1121  C   PRO A 137       5.005  14.960  20.579  1.00 88.37           C  
ATOM   1122  CB  PRO A 137       4.102  17.282  20.209  1.00 88.37           C  
ATOM   1123  O   PRO A 137       4.647  14.171  19.700  1.00 88.37           O  
ATOM   1124  CG  PRO A 137       3.992  18.426  21.164  1.00 88.37           C  
ATOM   1125  CD  PRO A 137       4.520  17.986  22.499  1.00 88.37           C  
ATOM   1126  N   GLU A 138       6.139  14.792  21.197  1.00 93.16           N  
ATOM   1127  CA  GLU A 138       7.147  13.838  20.744  1.00 93.16           C  
ATOM   1128  C   GLU A 138       7.069  12.536  21.536  1.00 93.16           C  
ATOM   1129  CB  GLU A 138       8.549  14.441  20.859  1.00 93.16           C  
ATOM   1130  O   GLU A 138       7.888  11.635  21.341  1.00 93.16           O  
ATOM   1131  CG  GLU A 138       8.762  15.673  19.992  1.00 93.16           C  
ATOM   1132  CD  GLU A 138       8.478  15.427  18.519  1.00 93.16           C  
ATOM   1133  OE1 GLU A 138       8.091  16.381  17.808  1.00 93.16           O  
ATOM   1134  OE2 GLU A 138       8.642  14.269  18.073  1.00 93.16           O  
ATOM   1135  N   ASP A 139       6.066  12.516  22.445  1.00 93.74           N  
ATOM   1136  CA  ASP A 139       5.856  11.247  23.134  1.00 93.74           C  
ATOM   1137  C   ASP A 139       5.701  10.100  22.138  1.00 93.74           C  
ATOM   1138  CB  ASP A 139       4.627  11.325  24.041  1.00 93.74           C  
ATOM   1139  O   ASP A 139       5.021  10.243  21.120  1.00 93.74           O  
ATOM   1140  CG  ASP A 139       4.826  12.247  25.232  1.00 93.74           C  
ATOM   1141  OD1 ASP A 139       5.987  12.552  25.580  1.00 93.74           O  
ATOM   1142  OD2 ASP A 139       3.812  12.671  25.828  1.00 93.74           O  
ATOM   1143  N   GLN A 140       6.391   8.946  22.481  1.00 95.27           N  
ATOM   1144  CA  GLN A 140       6.385   7.807  21.569  1.00 95.27           C  
ATOM   1145  C   GLN A 140       5.271   6.825  21.922  1.00 95.27           C  
ATOM   1146  CB  GLN A 140       7.739   7.095  21.590  1.00 95.27           C  
ATOM   1147  O   GLN A 140       5.149   6.405  23.074  1.00 95.27           O  
ATOM   1148  CG  GLN A 140       8.899   7.965  21.125  1.00 95.27           C  
ATOM   1149  CD  GLN A 140       8.815   8.315  19.651  1.00 95.27           C  
ATOM   1150  NE2 GLN A 140       9.176   9.549  19.313  1.00 95.27           N  
ATOM   1151  OE1 GLN A 140       8.431   7.484  18.822  1.00 95.27           O  
ATOM   1152  N   ILE A 141       4.411   6.521  20.884  1.00 95.00           N  
ATOM   1153  CA  ILE A 141       3.322   5.564  21.051  1.00 95.00           C  
ATOM   1154  C   ILE A 141       3.528   4.379  20.110  1.00 95.00           C  
ATOM   1155  CB  ILE A 141       1.948   6.221  20.794  1.00 95.00           C  
ATOM   1156  O   ILE A 141       3.684   4.559  18.900  1.00 95.00           O  
ATOM   1157  CG1 ILE A 141       1.768   7.452  21.690  1.00 95.00           C  
ATOM   1158  CG2 ILE A 141       0.817   5.212  21.015  1.00 95.00           C  
ATOM   1159  CD1 ILE A 141       1.719   7.132  23.178  1.00 95.00           C  
ATOM   1160  N   THR A 142       3.581   3.193  20.735  1.00 96.71           N  
ATOM   1161  CA  THR A 142       3.669   1.970  19.945  1.00 96.71           C  
ATOM   1162  C   THR A 142       2.278   1.411  19.658  1.00 96.71           C  
ATOM   1163  CB  THR A 142       4.518   0.903  20.659  1.00 96.71           C  
ATOM   1164  O   THR A 142       1.514   1.129  20.584  1.00 96.71           O  
ATOM   1165  CG2 THR A 142       4.670  -0.346  19.797  1.00 96.71           C  
ATOM   1166  OG1 THR A 142       5.817   1.440  20.936  1.00 96.71           O  
ATOM   1167  N   SER A 143       1.903   1.284  18.333  1.00 93.84           N  
ATOM   1168  CA  SER A 143       0.602   0.764  17.924  1.00 93.84           C  
ATOM   1169  C   SER A 143       0.657   0.184  16.515  1.00 93.84           C  
ATOM   1170  CB  SER A 143      -0.459   1.863  17.991  1.00 93.84           C  
ATOM   1171  O   SER A 143       1.707   0.203  15.870  1.00 93.84           O  
ATOM   1172  OG  SER A 143      -1.751   1.329  17.760  1.00 93.84           O  
ATOM   1173  N   LEU A 144      -0.477  -0.445  16.136  1.00 92.67           N  
ATOM   1174  CA  LEU A 144      -0.620  -0.889  14.753  1.00 92.67           C  
ATOM   1175  C   LEU A 144      -0.694   0.303  13.805  1.00 92.67           C  
ATOM   1176  CB  LEU A 144      -1.870  -1.759  14.596  1.00 92.67           C  
ATOM   1177  O   LEU A 144      -1.408   1.272  14.073  1.00 92.67           O  
ATOM   1178  CG  LEU A 144      -1.796  -3.165  15.195  1.00 92.67           C  
ATOM   1179  CD1 LEU A 144      -3.193  -3.766  15.308  1.00 92.67           C  
ATOM   1180  CD2 LEU A 144      -0.891  -4.058  14.354  1.00 92.67           C  
ATOM   1181  N   SER A 145       0.130   0.246  12.723  1.00 90.72           N  
ATOM   1182  CA  SER A 145       0.058   1.271  11.687  1.00 90.72           C  
ATOM   1183  C   SER A 145      -1.235   1.156  10.886  1.00 90.72           C  
ATOM   1184  CB  SER A 145       1.260   1.169  10.748  1.00 90.72           C  
ATOM   1185  O   SER A 145      -1.461   0.156  10.202  1.00 90.72           O  
ATOM   1186  OG  SER A 145       1.092   2.014   9.622  1.00 90.72           O  
ATOM   1187  N   ILE A 146      -2.173   2.142  10.926  1.00 87.85           N  
ATOM   1188  CA  ILE A 146      -3.475   2.117  10.268  1.00 87.85           C  
ATOM   1189  C   ILE A 146      -3.286   1.991   8.758  1.00 87.85           C  
ATOM   1190  CB  ILE A 146      -4.302   3.378  10.601  1.00 87.85           C  
ATOM   1191  O   ILE A 146      -3.973   1.203   8.103  1.00 87.85           O  
ATOM   1192  CG1 ILE A 146      -4.637   3.417  12.097  1.00 87.85           C  
ATOM   1193  CG2 ILE A 146      -5.576   3.429   9.753  1.00 87.85           C  
ATOM   1194  CD1 ILE A 146      -5.245   4.733  12.561  1.00 87.85           C  
ATOM   1195  N   GLY A 147      -2.313   2.815   8.249  1.00 85.92           N  
ATOM   1196  CA  GLY A 147      -2.060   2.778   6.817  1.00 85.92           C  
ATOM   1197  C   GLY A 147      -1.623   1.413   6.323  1.00 85.92           C  
ATOM   1198  O   GLY A 147      -2.178   0.890   5.354  1.00 85.92           O  
ATOM   1199  N   THR A 148      -0.608   0.832   6.974  1.00 88.50           N  
ATOM   1200  CA  THR A 148      -0.088  -0.475   6.585  1.00 88.50           C  
ATOM   1201  C   THR A 148      -1.157  -1.552   6.748  1.00 88.50           C  
ATOM   1202  CB  THR A 148       1.154  -0.851   7.413  1.00 88.50           C  
ATOM   1203  O   THR A 148      -1.343  -2.388   5.861  1.00 88.50           O  
ATOM   1204  CG2 THR A 148       1.688  -2.222   7.012  1.00 88.50           C  
ATOM   1205  OG1 THR A 148       2.177   0.129   7.201  1.00 88.50           O  
ATOM   1206  N   PHE A 149      -1.848  -1.513   7.894  1.00 89.75           N  
ATOM   1207  CA  PHE A 149      -2.896  -2.485   8.181  1.00 89.75           C  
ATOM   1208  C   PHE A 149      -4.008  -2.405   7.142  1.00 89.75           C  
ATOM   1209  CB  PHE A 149      -3.470  -2.260   9.583  1.00 89.75           C  
ATOM   1210  O   PHE A 149      -4.525  -3.432   6.697  1.00 89.75           O  
ATOM   1211  CG  PHE A 149      -4.193  -3.456  10.142  1.00 89.75           C  
ATOM   1212  CD1 PHE A 149      -5.446  -3.317  10.726  1.00 89.75           C  
ATOM   1213  CD2 PHE A 149      -3.620  -4.719  10.082  1.00 89.75           C  
ATOM   1214  CE1 PHE A 149      -6.118  -4.422  11.244  1.00 89.75           C  
ATOM   1215  CE2 PHE A 149      -4.285  -5.828  10.598  1.00 89.75           C  
ATOM   1216  CZ  PHE A 149      -5.533  -5.677  11.179  1.00 89.75           C  
ATOM   1217  N   SER A 150      -4.330  -1.210   6.728  1.00 86.86           N  
ATOM   1218  CA  SER A 150      -5.345  -0.971   5.708  1.00 86.86           C  
ATOM   1219  C   SER A 150      -4.920  -1.544   4.360  1.00 86.86           C  
ATOM   1220  CB  SER A 150      -5.625   0.526   5.569  1.00 86.86           C  
ATOM   1221  O   SER A 150      -5.710  -2.207   3.685  1.00 86.86           O  
ATOM   1222  OG  SER A 150      -6.550   0.771   4.523  1.00 86.86           O  
ATOM   1223  N   ILE A 151      -3.676  -1.306   3.985  1.00 84.89           N  
ATOM   1224  CA  ILE A 151      -3.156  -1.792   2.711  1.00 84.89           C  
ATOM   1225  C   ILE A 151      -3.210  -3.318   2.680  1.00 84.89           C  
ATOM   1226  CB  ILE A 151      -1.711  -1.302   2.467  1.00 84.89           C  
ATOM   1227  O   ILE A 151      -3.683  -3.908   1.706  1.00 84.89           O  
ATOM   1228  CG1 ILE A 151      -1.696   0.210   2.215  1.00 84.89           C  
ATOM   1229  CG2 ILE A 151      -1.075  -2.059   1.297  1.00 84.89           C  
ATOM   1230  CD1 ILE A 151      -0.300   0.816   2.171  1.00 84.89           C  
ATOM   1231  N   TRP A 152      -2.741  -3.903   3.754  1.00 87.91           N  
ATOM   1232  CA  TRP A 152      -2.737  -5.362   3.794  1.00 87.91           C  
ATOM   1233  C   TRP A 152      -4.158  -5.912   3.739  1.00 87.91           C  
ATOM   1234  CB  TRP A 152      -2.030  -5.864   5.055  1.00 87.91           C  
ATOM   1235  O   TRP A 152      -4.431  -6.875   3.018  1.00 87.91           O  
ATOM   1236  CG  TRP A 152      -2.122  -7.347   5.255  1.00 87.91           C  
ATOM   1237  CD1 TRP A 152      -2.543  -8.003   6.379  1.00 87.91           C  
ATOM   1238  CD2 TRP A 152      -1.780  -8.360   4.304  1.00 87.91           C  
ATOM   1239  CE2 TRP A 152      -2.019  -9.609   4.919  1.00 87.91           C  
ATOM   1240  CE3 TRP A 152      -1.295  -8.333   2.990  1.00 87.91           C  
ATOM   1241  NE1 TRP A 152      -2.484  -9.364   6.183  1.00 87.91           N  
ATOM   1242  CH2 TRP A 152      -1.314 -10.765   2.978  1.00 87.91           C  
ATOM   1243  CZ2 TRP A 152      -1.789 -10.821   4.263  1.00 87.91           C  
ATOM   1244  CZ3 TRP A 152      -1.066  -9.540   2.339  1.00 87.91           C  
ATOM   1245  N   ASP A 153      -5.072  -5.231   4.476  1.00 86.37           N  
ATOM   1246  CA  ASP A 153      -6.465  -5.666   4.486  1.00 86.37           C  
ATOM   1247  C   ASP A 153      -7.075  -5.588   3.088  1.00 86.37           C  
ATOM   1248  CB  ASP A 153      -7.284  -4.821   5.464  1.00 86.37           C  
ATOM   1249  O   ASP A 153      -7.823  -6.480   2.681  1.00 86.37           O  
ATOM   1250  CG  ASP A 153      -8.672  -5.383   5.715  1.00 86.37           C  
ATOM   1251  OD1 ASP A 153      -8.791  -6.455   6.347  1.00 86.37           O  
ATOM   1252  OD2 ASP A 153      -9.656  -4.750   5.274  1.00 86.37           O  
ATOM   1253  N   GLN A 154      -6.731  -4.640   2.269  1.00 82.08           N  
ATOM   1254  CA  GLN A 154      -7.246  -4.464   0.915  1.00 82.08           C  
ATOM   1255  C   GLN A 154      -6.623  -5.472  -0.046  1.00 82.08           C  
ATOM   1256  CB  GLN A 154      -6.987  -3.039   0.423  1.00 82.08           C  
ATOM   1257  O   GLN A 154      -7.316  -6.042  -0.891  1.00 82.08           O  
ATOM   1258  CG  GLN A 154      -7.830  -1.983   1.125  1.00 82.08           C  
ATOM   1259  CD  GLN A 154      -7.537  -0.577   0.636  1.00 82.08           C  
ATOM   1260  NE2 GLN A 154      -7.815   0.414   1.476  1.00 82.08           N  
ATOM   1261  OE1 GLN A 154      -7.063  -0.384  -0.489  1.00 82.08           O  
ATOM   1262  N   LEU A 155      -5.335  -5.771   0.126  1.00 82.16           N  
ATOM   1263  CA  LEU A 155      -4.621  -6.672  -0.771  1.00 82.16           C  
ATOM   1264  C   LEU A 155      -5.133  -8.102  -0.626  1.00 82.16           C  
ATOM   1265  CB  LEU A 155      -3.116  -6.625  -0.492  1.00 82.16           C  
ATOM   1266  O   LEU A 155      -5.222  -8.837  -1.611  1.00 82.16           O  
ATOM   1267  CG  LEU A 155      -2.377  -5.375  -0.970  1.00 82.16           C  
ATOM   1268  CD1 LEU A 155      -0.925  -5.408  -0.505  1.00 82.16           C  
ATOM   1269  CD2 LEU A 155      -2.456  -5.254  -2.488  1.00 82.16           C  
ATOM   1270  N   LYS A 156      -5.581  -8.423   0.590  1.00 83.31           N  
ATOM   1271  CA  LYS A 156      -5.950  -9.823   0.782  1.00 83.31           C  
ATOM   1272  C   LYS A 156      -7.431 -10.046   0.487  1.00 83.31           C  
ATOM   1273  CB  LYS A 156      -5.626 -10.274   2.206  1.00 83.31           C  
ATOM   1274  O   LYS A 156      -7.895 -11.187   0.442  1.00 83.31           O  
ATOM   1275  CG  LYS A 156      -6.379  -9.508   3.285  1.00 83.31           C  
ATOM   1276  CD  LYS A 156      -5.959  -9.951   4.681  1.00 83.31           C  
ATOM   1277  CE  LYS A 156      -6.685  -9.160   5.760  1.00 83.31           C  
ATOM   1278  NZ  LYS A 156      -6.282  -9.595   7.131  1.00 83.31           N  
ATOM   1279  N   HIS A 157      -8.226  -8.941   0.214  1.00 80.81           N  
ATOM   1280  CA  HIS A 157      -9.651  -9.064  -0.072  1.00 80.81           C  
ATOM   1281  C   HIS A 157      -9.978  -8.551  -1.470  1.00 80.81           C  
ATOM   1282  CB  HIS A 157     -10.474  -8.306   0.972  1.00 80.81           C  
ATOM   1283  O   HIS A 157     -11.016  -7.917  -1.676  1.00 80.81           O  
ATOM   1284  CG  HIS A 157     -10.395  -8.898   2.343  1.00 80.81           C  
ATOM   1285  CD2 HIS A 157     -11.153  -9.843   2.948  1.00 80.81           C  
ATOM   1286  ND1 HIS A 157      -9.444  -8.517   3.265  1.00 80.81           N  
ATOM   1287  CE1 HIS A 157      -9.621  -9.204   4.381  1.00 80.81           C  
ATOM   1288  NE2 HIS A 157     -10.651 -10.016   4.215  1.00 80.81           N  
ATOM   1289  N   GLN A 158      -9.053  -8.930  -2.435  1.00 79.88           N  
ATOM   1290  CA  GLN A 158      -9.321  -8.519  -3.809  1.00 79.88           C  
ATOM   1291  C   GLN A 158     -10.466  -9.328  -4.412  1.00 79.88           C  
ATOM   1292  CB  GLN A 158      -8.065  -8.668  -4.669  1.00 79.88           C  
ATOM   1293  O   GLN A 158     -10.553 -10.540  -4.206  1.00 79.88           O  
ATOM   1294  CG  GLN A 158      -6.931  -7.734  -4.268  1.00 79.88           C  
ATOM   1295  CD  GLN A 158      -5.714  -7.868  -5.164  1.00 79.88           C  
ATOM   1296  NE2 GLN A 158      -4.987  -6.771  -5.344  1.00 79.88           N  
ATOM   1297  OE1 GLN A 158      -5.430  -8.949  -5.689  1.00 79.88           O  
ATOM   1298  N   SER A 159     -11.434  -8.539  -5.025  1.00 79.67           N  
ATOM   1299  CA  SER A 159     -12.529  -9.203  -5.725  1.00 79.67           C  
ATOM   1300  C   SER A 159     -12.026  -9.949  -6.956  1.00 79.67           C  
ATOM   1301  CB  SER A 159     -13.597  -8.189  -6.135  1.00 79.67           C  
ATOM   1302  O   SER A 159     -10.890  -9.746  -7.390  1.00 79.67           O  
ATOM   1303  OG  SER A 159     -13.113  -7.333  -7.156  1.00 79.67           O  
ATOM   1304  N   ARG A 160     -12.772 -10.813  -7.422  1.00 82.68           N  
ATOM   1305  CA  ARG A 160     -12.422 -11.542  -8.637  1.00 82.68           C  
ATOM   1306  C   ARG A 160     -12.195 -10.586  -9.803  1.00 82.68           C  
ATOM   1307  CB  ARG A 160     -13.515 -12.552  -8.992  1.00 82.68           C  
ATOM   1308  O   ARG A 160     -11.303 -10.803 -10.626  1.00 82.68           O  
ATOM   1309  CG  ARG A 160     -13.359 -13.897  -8.300  1.00 82.68           C  
ATOM   1310  CD  ARG A 160     -14.358 -14.919  -8.824  1.00 82.68           C  
ATOM   1311  NE  ARG A 160     -13.760 -15.791  -9.831  1.00 82.68           N  
ATOM   1312  NH1 ARG A 160     -13.375 -17.548  -8.380  1.00 82.68           N  
ATOM   1313  NH2 ARG A 160     -12.781 -17.726 -10.587  1.00 82.68           N  
ATOM   1314  CZ  ARG A 160     -13.307 -17.020  -9.597  1.00 82.68           C  
ATOM   1315  N   GLN A 161     -12.951  -9.539  -9.899  1.00 85.56           N  
ATOM   1316  CA  GLN A 161     -12.793  -8.516 -10.928  1.00 85.56           C  
ATOM   1317  C   GLN A 161     -11.413  -7.869 -10.853  1.00 85.56           C  
ATOM   1318  CB  GLN A 161     -13.881  -7.450 -10.796  1.00 85.56           C  
ATOM   1319  O   GLN A 161     -10.764  -7.659 -11.880  1.00 85.56           O  
ATOM   1320  CG  GLN A 161     -15.296  -7.991 -10.954  1.00 85.56           C  
ATOM   1321  CD  GLN A 161     -15.859  -8.545  -9.659  1.00 85.56           C  
ATOM   1322  NE2 GLN A 161     -17.131  -8.930  -9.682  1.00 85.56           N  
ATOM   1323  OE1 GLN A 161     -15.158  -8.628  -8.646  1.00 85.56           O  
ATOM   1324  N   GLN A 162     -11.004  -7.571  -9.642  1.00 83.48           N  
ATOM   1325  CA  GLN A 162      -9.698  -6.954  -9.436  1.00 83.48           C  
ATOM   1326  C   GLN A 162      -8.572  -7.910  -9.819  1.00 83.48           C  
ATOM   1327  CB  GLN A 162      -9.537  -6.509  -7.981  1.00 83.48           C  
ATOM   1328  O   GLN A 162      -7.590  -7.502 -10.443  1.00 83.48           O  
ATOM   1329  CG  GLN A 162     -10.416  -5.326  -7.599  1.00 83.48           C  
ATOM   1330  CD  GLN A 162     -10.408  -5.046  -6.108  1.00 83.48           C  
ATOM   1331  NE2 GLN A 162     -10.429  -3.769  -5.744  1.00 83.48           N  
ATOM   1332  OE1 GLN A 162     -10.384  -5.971  -5.289  1.00 83.48           O  
ATOM   1333  N   LEU A 163      -8.754  -9.171  -9.418  1.00 84.75           N  
ATOM   1334  CA  LEU A 163      -7.757 -10.175  -9.770  1.00 84.75           C  
ATOM   1335  C   LEU A 163      -7.690 -10.368 -11.282  1.00 84.75           C  
ATOM   1336  CB  LEU A 163      -8.074 -11.509  -9.088  1.00 84.75           C  
ATOM   1337  O   LEU A 163      -6.606 -10.543 -11.842  1.00 84.75           O  
ATOM   1338  CG  LEU A 163      -7.883 -11.556  -7.571  1.00 84.75           C  
ATOM   1339  CD1 LEU A 163      -8.411 -12.873  -7.011  1.00 84.75           C  
ATOM   1340  CD2 LEU A 163      -6.414 -11.367  -7.210  1.00 84.75           C  
ATOM   1341  N   SER A 164      -8.847 -10.297 -11.910  1.00 88.35           N  
ATOM   1342  CA  SER A 164      -8.913 -10.433 -13.361  1.00 88.35           C  
ATOM   1343  C   SER A 164      -8.185  -9.287 -14.056  1.00 88.35           C  
ATOM   1344  CB  SER A 164     -10.367 -10.483 -13.830  1.00 88.35           C  
ATOM   1345  O   SER A 164      -7.438  -9.508 -15.012  1.00 88.35           O  
ATOM   1346  OG  SER A 164     -11.013 -11.646 -13.341  1.00 88.35           O  
ATOM   1347  N   LEU A 165      -8.358  -8.130 -13.595  1.00 88.13           N  
ATOM   1348  CA  LEU A 165      -7.712  -6.956 -14.172  1.00 88.13           C  
ATOM   1349  C   LEU A 165      -6.194  -7.077 -14.093  1.00 88.13           C  
ATOM   1350  CB  LEU A 165      -8.172  -5.684 -13.455  1.00 88.13           C  
ATOM   1351  O   LEU A 165      -5.499  -6.884 -15.093  1.00 88.13           O  
ATOM   1352  CG  LEU A 165      -7.801  -4.359 -14.122  1.00 88.13           C  
ATOM   1353  CD1 LEU A 165      -8.551  -4.200 -15.441  1.00 88.13           C  
ATOM   1354  CD2 LEU A 165      -8.098  -3.189 -13.189  1.00 88.13           C  
ATOM   1355  N   THR A 166      -5.732  -7.404 -12.908  1.00 85.09           N  
ATOM   1356  CA  THR A 166      -4.296  -7.540 -12.693  1.00 85.09           C  
ATOM   1357  C   THR A 166      -3.723  -8.660 -13.557  1.00 85.09           C  
ATOM   1358  CB  THR A 166      -3.976  -7.817 -11.212  1.00 85.09           C  
ATOM   1359  O   THR A 166      -2.670  -8.495 -14.177  1.00 85.09           O  
ATOM   1360  CG2 THR A 166      -2.472  -7.936 -10.987  1.00 85.09           C  
ATOM   1361  OG1 THR A 166      -4.483  -6.742 -10.411  1.00 85.09           O  
ATOM   1362  N   THR A 167      -4.456  -9.753 -13.595  1.00 86.33           N  
ATOM   1363  CA  THR A 167      -4.012 -10.907 -14.369  1.00 86.33           C  
ATOM   1364  C   THR A 167      -3.953 -10.571 -15.856  1.00 86.33           C  
ATOM   1365  CB  THR A 167      -4.939 -12.117 -14.150  1.00 86.33           C  
ATOM   1366  O   THR A 167      -2.950 -10.844 -16.520  1.00 86.33           O  
ATOM   1367  CG2 THR A 167      -4.494 -13.310 -14.988  1.00 86.33           C  
ATOM   1368  OG1 THR A 167      -4.917 -12.484 -12.765  1.00 86.33           O  
ATOM   1369  N   LEU A 168      -4.923  -9.952 -16.369  1.00 90.24           N  
ATOM   1370  CA  LEU A 168      -4.984  -9.612 -17.787  1.00 90.24           C  
ATOM   1371  C   LEU A 168      -3.890  -8.615 -18.154  1.00 90.24           C  
ATOM   1372  CB  LEU A 168      -6.357  -9.034 -18.141  1.00 90.24           C  
ATOM   1373  O   LEU A 168      -3.215  -8.776 -19.174  1.00 90.24           O  
ATOM   1374  CG  LEU A 168      -7.511 -10.034 -18.226  1.00 90.24           C  
ATOM   1375  CD1 LEU A 168      -8.837  -9.299 -18.396  1.00 90.24           C  
ATOM   1376  CD2 LEU A 168      -7.287 -11.014 -19.372  1.00 90.24           C  
ATOM   1377  N   TYR A 169      -3.718  -7.620 -17.305  1.00 89.25           N  
ATOM   1378  CA  TYR A 169      -2.696  -6.615 -17.574  1.00 89.25           C  
ATOM   1379  C   TYR A 169      -1.309  -7.246 -17.618  1.00 89.25           C  
ATOM   1380  CB  TYR A 169      -2.734  -5.511 -16.514  1.00 89.25           C  
ATOM   1381  O   TYR A 169      -0.524  -6.971 -18.528  1.00 89.25           O  
ATOM   1382  CG  TYR A 169      -1.613  -4.509 -16.640  1.00 89.25           C  
ATOM   1383  CD1 TYR A 169      -0.658  -4.372 -15.635  1.00 89.25           C  
ATOM   1384  CD2 TYR A 169      -1.506  -3.695 -17.763  1.00 89.25           C  
ATOM   1385  CE1 TYR A 169       0.377  -3.449 -15.746  1.00 89.25           C  
ATOM   1386  CE2 TYR A 169      -0.476  -2.768 -17.885  1.00 89.25           C  
ATOM   1387  OH  TYR A 169       1.481  -1.737 -16.988  1.00 89.25           O  
ATOM   1388  CZ  TYR A 169       0.459  -2.653 -16.873  1.00 89.25           C  
ATOM   1389  N   THR A 170      -1.019  -8.064 -16.587  1.00 85.21           N  
ATOM   1390  CA  THR A 170       0.284  -8.718 -16.522  1.00 85.21           C  
ATOM   1391  C   THR A 170       0.513  -9.590 -17.754  1.00 85.21           C  
ATOM   1392  CB  THR A 170       0.416  -9.576 -15.250  1.00 85.21           C  
ATOM   1393  O   THR A 170       1.595  -9.568 -18.344  1.00 85.21           O  
ATOM   1394  CG2 THR A 170       1.769 -10.278 -15.198  1.00 85.21           C  
ATOM   1395  OG1 THR A 170       0.281  -8.735 -14.098  1.00 85.21           O  
ATOM   1396  N   LEU A 171      -0.514 -10.285 -18.191  1.00 87.63           N  
ATOM   1397  CA  LEU A 171      -0.411 -11.169 -19.347  1.00 87.63           C  
ATOM   1398  C   LEU A 171      -0.177 -10.368 -20.624  1.00 87.63           C  
ATOM   1399  CB  LEU A 171      -1.678 -12.017 -19.488  1.00 87.63           C  
ATOM   1400  O   LEU A 171       0.707 -10.700 -21.417  1.00 87.63           O  
ATOM   1401  CG  LEU A 171      -1.838 -13.167 -18.493  1.00 87.63           C  
ATOM   1402  CD1 LEU A 171      -3.214 -13.807 -18.639  1.00 87.63           C  
ATOM   1403  CD2 LEU A 171      -0.737 -14.204 -18.692  1.00 87.63           C  
ATOM   1404  N   ILE A 172      -0.931  -9.345 -20.753  1.00 90.45           N  
ATOM   1405  CA  ILE A 172      -0.837  -8.525 -21.956  1.00 90.45           C  
ATOM   1406  C   ILE A 172       0.519  -7.825 -21.999  1.00 90.45           C  
ATOM   1407  CB  ILE A 172      -1.979  -7.486 -22.023  1.00 90.45           C  
ATOM   1408  O   ILE A 172       1.171  -7.785 -23.045  1.00 90.45           O  
ATOM   1409  CG1 ILE A 172      -3.334  -8.190 -22.160  1.00 90.45           C  
ATOM   1410  CG2 ILE A 172      -1.751  -6.507 -23.178  1.00 90.45           C  
ATOM   1411  CD1 ILE A 172      -3.425  -9.131 -23.354  1.00 90.45           C  
ATOM   1412  N   ARG A 173       0.923  -7.307 -20.880  1.00 88.16           N  
ATOM   1413  CA  ARG A 173       2.231  -6.663 -20.814  1.00 88.16           C  
ATOM   1414  C   ARG A 173       3.341  -7.638 -21.192  1.00 88.16           C  
ATOM   1415  CB  ARG A 173       2.483  -6.099 -19.415  1.00 88.16           C  
ATOM   1416  O   ARG A 173       4.268  -7.279 -21.921  1.00 88.16           O  
ATOM   1417  CG  ARG A 173       3.736  -5.244 -19.312  1.00 88.16           C  
ATOM   1418  CD  ARG A 173       3.913  -4.669 -17.913  1.00 88.16           C  
ATOM   1419  NE  ARG A 173       5.315  -4.387 -17.620  1.00 88.16           N  
ATOM   1420  NH1 ARG A 173       4.919  -3.554 -15.502  1.00 88.16           N  
ATOM   1421  NH2 ARG A 173       7.059  -3.650 -16.319  1.00 88.16           N  
ATOM   1422  CZ  ARG A 173       5.761  -3.864 -16.481  1.00 88.16           C  
ATOM   1423  N   GLN A 174       3.248  -8.790 -20.691  1.00 84.91           N  
ATOM   1424  CA  GLN A 174       4.245  -9.806 -21.013  1.00 84.91           C  
ATOM   1425  C   GLN A 174       4.218 -10.151 -22.499  1.00 84.91           C  
ATOM   1426  CB  GLN A 174       4.015 -11.067 -20.178  1.00 84.91           C  
ATOM   1427  O   GLN A 174       5.268 -10.352 -23.114  1.00 84.91           O  
ATOM   1428  CG  GLN A 174       4.460 -10.933 -18.728  1.00 84.91           C  
ATOM   1429  CD  GLN A 174       4.290 -12.219 -17.941  1.00 84.91           C  
ATOM   1430  NE2 GLN A 174       4.941 -12.297 -16.785  1.00 84.91           N  
ATOM   1431  OE1 GLN A 174       3.579 -13.134 -18.367  1.00 84.91           O  
ATOM   1432  N   LEU A 175       3.074 -10.258 -23.137  1.00 89.99           N  
ATOM   1433  CA  LEU A 175       2.948 -10.526 -24.565  1.00 89.99           C  
ATOM   1434  C   LEU A 175       3.558  -9.396 -25.387  1.00 89.99           C  
ATOM   1435  CB  LEU A 175       1.478 -10.715 -24.948  1.00 89.99           C  
ATOM   1436  O   LEU A 175       4.208  -9.643 -26.406  1.00 89.99           O  
ATOM   1437  CG  LEU A 175       0.829 -12.031 -24.516  1.00 89.99           C  
ATOM   1438  CD1 LEU A 175      -0.663 -12.015 -24.832  1.00 89.99           C  
ATOM   1439  CD2 LEU A 175       1.512 -13.213 -25.196  1.00 89.99           C  
ATOM   1440  N   GLU A 176       3.436  -8.244 -24.867  1.00 90.67           N  
ATOM   1441  CA  GLU A 176       3.851  -7.073 -25.634  1.00 90.67           C  
ATOM   1442  C   GLU A 176       5.338  -6.788 -25.442  1.00 90.67           C  
ATOM   1443  CB  GLU A 176       3.024  -5.848 -25.235  1.00 90.67           C  
ATOM   1444  O   GLU A 176       5.990  -6.241 -26.334  1.00 90.67           O  
ATOM   1445  CG  GLU A 176       1.552  -5.953 -25.606  1.00 90.67           C  
ATOM   1446  CD  GLU A 176       0.740  -4.737 -25.189  1.00 90.67           C  
ATOM   1447  OE1 GLU A 176      -0.491  -4.722 -25.415  1.00 90.67           O  
ATOM   1448  OE2 GLU A 176       1.341  -3.791 -24.631  1.00 90.67           O  
ATOM   1449  N   THR A 177       5.899  -7.260 -24.314  1.00 87.10           N  
ATOM   1450  CA  THR A 177       7.282  -6.896 -24.027  1.00 87.10           C  
ATOM   1451  C   THR A 177       8.192  -8.118 -24.111  1.00 87.10           C  
ATOM   1452  CB  THR A 177       7.412  -6.250 -22.635  1.00 87.10           C  
ATOM   1453  O   THR A 177       9.199  -8.100 -24.821  1.00 87.10           O  
ATOM   1454  CG2 THR A 177       6.674  -4.917 -22.576  1.00 87.10           C  
ATOM   1455  OG1 THR A 177       6.859  -7.134 -21.651  1.00 87.10           O  
ATOM   1456  N   SER A 178       7.846  -9.175 -23.551  1.00 85.63           N  
ATOM   1457  CA  SER A 178       8.701 -10.353 -23.450  1.00 85.63           C  
ATOM   1458  C   SER A 178       8.621 -11.204 -24.713  1.00 85.63           C  
ATOM   1459  CB  SER A 178       8.313 -11.195 -22.233  1.00 85.63           C  
ATOM   1460  O   SER A 178       9.622 -11.782 -25.143  1.00 85.63           O  
ATOM   1461  OG  SER A 178       8.490 -10.458 -21.035  1.00 85.63           O  
ATOM   1462  N   LEU A 179       7.471 -11.270 -25.341  1.00 89.05           N  
ATOM   1463  CA  LEU A 179       7.258 -12.131 -26.499  1.00 89.05           C  
ATOM   1464  C   LEU A 179       8.158 -11.716 -27.658  1.00 89.05           C  
ATOM   1465  CB  LEU A 179       5.791 -12.089 -26.936  1.00 89.05           C  
ATOM   1466  O   LEU A 179       8.858 -12.551 -28.235  1.00 89.05           O  
ATOM   1467  CG  LEU A 179       5.431 -12.904 -28.179  1.00 89.05           C  
ATOM   1468  CD1 LEU A 179       5.672 -14.388 -27.929  1.00 89.05           C  
ATOM   1469  CD2 LEU A 179       3.981 -12.653 -28.582  1.00 89.05           C  
ATOM   1470  N   PRO A 180       8.138 -10.399 -28.022  1.00 89.51           N  
ATOM   1471  CA  PRO A 180       9.013  -9.992 -29.124  1.00 89.51           C  
ATOM   1472  C   PRO A 180      10.479 -10.338 -28.873  1.00 89.51           C  
ATOM   1473  CB  PRO A 180       8.813  -8.476 -29.192  1.00 89.51           C  
ATOM   1474  O   PRO A 180      11.173 -10.800 -29.782  1.00 89.51           O  
ATOM   1475  CG  PRO A 180       7.442  -8.246 -28.643  1.00 89.51           C  
ATOM   1476  CD  PRO A 180       7.195  -9.242 -27.546  1.00 89.51           C  
ATOM   1477  N   LEU A 181      10.921 -10.136 -27.632  1.00 89.30           N  
ATOM   1478  CA  LEU A 181      12.294 -10.463 -27.259  1.00 89.30           C  
ATOM   1479  C   LEU A 181      12.561 -11.955 -27.426  1.00 89.30           C  
ATOM   1480  CB  LEU A 181      12.572 -10.041 -25.814  1.00 89.30           C  
ATOM   1481  O   LEU A 181      13.615 -12.348 -27.933  1.00 89.30           O  
ATOM   1482  CG  LEU A 181      14.028 -10.119 -25.354  1.00 89.30           C  
ATOM   1483  CD1 LEU A 181      14.905  -9.213 -26.212  1.00 89.30           C  
ATOM   1484  CD2 LEU A 181      14.144  -9.744 -23.880  1.00 89.30           C  
ATOM   1485  N   SER A 182      11.611 -12.766 -27.079  1.00 88.29           N  
ATOM   1486  CA  SER A 182      11.748 -14.213 -27.201  1.00 88.29           C  
ATOM   1487  C   SER A 182      11.789 -14.644 -28.663  1.00 88.29           C  
ATOM   1488  CB  SER A 182      10.599 -14.923 -26.483  1.00 88.29           C  
ATOM   1489  O   SER A 182      12.552 -15.540 -29.030  1.00 88.29           O  
ATOM   1490  OG  SER A 182      10.679 -14.721 -25.083  1.00 88.29           O  
ATOM   1491  N   ILE A 183      10.986 -14.011 -29.507  1.00 90.32           N  
ATOM   1492  CA  ILE A 183      10.930 -14.311 -30.934  1.00 90.32           C  
ATOM   1493  C   ILE A 183      12.295 -14.054 -31.569  1.00 90.32           C  
ATOM   1494  CB  ILE A 183       9.842 -13.476 -31.645  1.00 90.32           C  
ATOM   1495  O   ILE A 183      12.847 -14.926 -32.244  1.00 90.32           O  
ATOM   1496  CG1 ILE A 183       8.449 -13.885 -31.153  1.00 90.32           C  
ATOM   1497  CG2 ILE A 183       9.952 -13.628 -33.165  1.00 90.32           C  
ATOM   1498  CD1 ILE A 183       7.334 -12.951 -31.605  1.00 90.32           C  
ATOM   1499  N   TYR A 184      12.855 -12.900 -31.259  1.00 91.41           N  
ATOM   1500  CA  TYR A 184      14.097 -12.485 -31.901  1.00 91.41           C  
ATOM   1501  C   TYR A 184      15.284 -13.264 -31.346  1.00 91.41           C  
ATOM   1502  CB  TYR A 184      14.325 -10.982 -31.710  1.00 91.41           C  
ATOM   1503  O   TYR A 184      16.194 -13.635 -32.091  1.00 91.41           O  
ATOM   1504  CG  TYR A 184      13.237 -10.123 -32.306  1.00 91.41           C  
ATOM   1505  CD1 TYR A 184      12.629 -10.471 -33.511  1.00 91.41           C  
ATOM   1506  CD2 TYR A 184      12.814  -8.962 -31.667  1.00 91.41           C  
ATOM   1507  CE1 TYR A 184      11.627  -9.681 -34.065  1.00 91.41           C  
ATOM   1508  CE2 TYR A 184      11.813  -8.165 -32.212  1.00 91.41           C  
ATOM   1509  OH  TYR A 184      10.234  -7.747 -33.952  1.00 91.41           O  
ATOM   1510  CZ  TYR A 184      11.226  -8.532 -33.409  1.00 91.41           C  
ATOM   1511  N   SER A 185      15.245 -13.546 -30.114  1.00 91.66           N  
ATOM   1512  CA  SER A 185      16.329 -14.300 -29.493  1.00 91.66           C  
ATOM   1513  C   SER A 185      16.384 -15.728 -30.025  1.00 91.66           C  
ATOM   1514  CB  SER A 185      16.167 -14.319 -27.973  1.00 91.66           C  
ATOM   1515  O   SER A 185      17.462 -16.239 -30.337  1.00 91.66           O  
ATOM   1516  OG  SER A 185      16.225 -13.005 -27.445  1.00 91.66           O  
ATOM   1517  N   SER A 186      15.193 -16.331 -30.111  1.00 89.76           N  
ATOM   1518  CA  SER A 186      15.137 -17.689 -30.641  1.00 89.76           C  
ATOM   1519  C   SER A 186      15.613 -17.738 -32.089  1.00 89.76           C  
ATOM   1520  CB  SER A 186      13.715 -18.244 -30.543  1.00 89.76           C  
ATOM   1521  O   SER A 186      16.347 -18.650 -32.476  1.00 89.76           O  
ATOM   1522  OG  SER A 186      13.323 -18.386 -29.189  1.00 89.76           O  
ATOM   1523  N   ALA A 187      15.201 -16.781 -32.876  1.00 92.05           N  
ATOM   1524  CA  ALA A 187      15.605 -16.717 -34.278  1.00 92.05           C  
ATOM   1525  C   ALA A 187      17.104 -16.466 -34.406  1.00 92.05           C  
ATOM   1526  CB  ALA A 187      14.822 -15.629 -35.009  1.00 92.05           C  
ATOM   1527  O   ALA A 187      17.782 -17.111 -35.210  1.00 92.05           O  
ATOM   1528  N   LEU A 188      17.584 -15.547 -33.621  1.00 93.00           N  
ATOM   1529  CA  LEU A 188      19.008 -15.227 -33.646  1.00 93.00           C  
ATOM   1530  C   LEU A 188      19.842 -16.427 -33.211  1.00 93.00           C  
ATOM   1531  CB  LEU A 188      19.304 -14.029 -32.740  1.00 93.00           C  
ATOM   1532  O   LEU A 188      20.907 -16.686 -33.776  1.00 93.00           O  
ATOM   1533  CG  LEU A 188      20.727 -13.473 -32.796  1.00 93.00           C  
ATOM   1534  CD1 LEU A 188      21.060 -13.009 -34.210  1.00 93.00           C  
ATOM   1535  CD2 LEU A 188      20.895 -12.330 -31.800  1.00 93.00           C  
ATOM   1536  N   ASN A 189      19.361 -17.073 -32.173  1.00 92.41           N  
ATOM   1537  CA  ASN A 189      20.056 -18.264 -31.695  1.00 92.41           C  
ATOM   1538  C   ASN A 189      20.228 -19.297 -32.805  1.00 92.41           C  
ATOM   1539  CB  ASN A 189      19.312 -18.879 -30.508  1.00 92.41           C  
ATOM   1540  O   ASN A 189      21.238 -20.001 -32.853  1.00 92.41           O  
ATOM   1541  CG  ASN A 189      20.119 -19.955 -29.808  1.00 92.41           C  
ATOM   1542  ND2 ASN A 189      19.507 -21.116 -29.604  1.00 92.41           N  
ATOM   1543  OD1 ASN A 189      21.281 -19.745 -29.452  1.00 92.41           O  
ATOM   1544  N   SER A 190      19.246 -19.399 -33.758  1.00 90.10           N  
ATOM   1545  CA  SER A 190      19.314 -20.337 -34.874  1.00 90.10           C  
ATOM   1546  C   SER A 190      20.410 -19.945 -35.860  1.00 90.10           C  
ATOM   1547  CB  SER A 190      17.969 -20.411 -35.597  1.00 90.10           C  
ATOM   1548  O   SER A 190      20.949 -20.797 -36.569  1.00 90.10           O  
ATOM   1549  OG  SER A 190      16.977 -20.976 -34.757  1.00 90.10           O  
ATOM   1550  N   LEU A 191      20.777 -18.659 -35.876  1.00 90.49           N  
ATOM   1551  CA  LEU A 191      21.785 -18.163 -36.806  1.00 90.49           C  
ATOM   1552  C   LEU A 191      23.183 -18.289 -36.210  1.00 90.49           C  
ATOM   1553  CB  LEU A 191      21.504 -16.703 -37.172  1.00 90.49           C  
ATOM   1554  O   LEU A 191      24.154 -18.515 -36.937  1.00 90.49           O  
ATOM   1555  CG  LEU A 191      20.207 -16.434 -37.936  1.00 90.49           C  
ATOM   1556  CD1 LEU A 191      20.051 -14.941 -38.206  1.00 90.49           C  
ATOM   1557  CD2 LEU A 191      20.180 -17.224 -39.240  1.00 90.49           C  
ATOM   1558  N   ILE A 192      23.350 -18.098 -34.830  1.00 91.42           N  
ATOM   1559  CA  ILE A 192      24.657 -18.156 -34.184  1.00 91.42           C  
ATOM   1560  C   ILE A 192      24.781 -19.452 -33.385  1.00 91.42           C  
ATOM   1561  CB  ILE A 192      24.889 -16.936 -33.265  1.00 91.42           C  
ATOM   1562  O   ILE A 192      25.577 -19.537 -32.448  1.00 91.42           O  
ATOM   1563  CG1 ILE A 192      23.789 -16.853 -32.200  1.00 91.42           C  
ATOM   1564  CG2 ILE A 192      24.954 -15.645 -34.087  1.00 91.42           C  
ATOM   1565  CD1 ILE A 192      24.059 -15.825 -31.110  1.00 91.42           C  
ATOM   1566  N   ASN A 193      24.193 -20.486 -33.659  1.00 87.78           N  
ATOM   1567  CA  ASN A 193      23.834 -21.706 -32.943  1.00 87.78           C  
ATOM   1568  C   ASN A 193      25.071 -22.493 -32.522  1.00 87.78           C  
ATOM   1569  CB  ASN A 193      22.914 -22.579 -33.800  1.00 87.78           C  
ATOM   1570  O   ASN A 193      24.977 -23.420 -31.715  1.00 87.78           O  
ATOM   1571  CG  ASN A 193      23.579 -23.046 -35.080  1.00 87.78           C  
ATOM   1572  ND2 ASN A 193      22.926 -23.960 -35.788  1.00 87.78           N  
ATOM   1573  OD1 ASN A 193      24.670 -22.589 -35.430  1.00 87.78           O  
ATOM   1574  N   THR A 194      26.290 -22.241 -33.017  1.00 93.12           N  
ATOM   1575  CA  THR A 194      27.472 -22.973 -32.576  1.00 93.12           C  
ATOM   1576  C   THR A 194      28.564 -22.010 -32.119  1.00 93.12           C  
ATOM   1577  CB  THR A 194      28.018 -23.878 -33.696  1.00 93.12           C  
ATOM   1578  O   THR A 194      28.604 -20.857 -32.552  1.00 93.12           O  
ATOM   1579  CG2 THR A 194      26.963 -24.876 -34.160  1.00 93.12           C  
ATOM   1580  OG1 THR A 194      28.414 -23.067 -34.808  1.00 93.12           O  
ATOM   1581  N   TYR A 195      29.381 -22.438 -31.236  1.00 95.82           N  
ATOM   1582  CA  TYR A 195      30.510 -21.646 -30.763  1.00 95.82           C  
ATOM   1583  C   TYR A 195      31.408 -21.230 -31.922  1.00 95.82           C  
ATOM   1584  CB  TYR A 195      31.323 -22.431 -29.729  1.00 95.82           C  
ATOM   1585  O   TYR A 195      31.863 -20.085 -31.983  1.00 95.82           O  
ATOM   1586  CG  TYR A 195      32.607 -21.750 -29.322  1.00 95.82           C  
ATOM   1587  CD1 TYR A 195      33.835 -22.181 -29.819  1.00 95.82           C  
ATOM   1588  CD2 TYR A 195      32.596 -20.676 -28.438  1.00 95.82           C  
ATOM   1589  CE1 TYR A 195      35.021 -21.558 -29.445  1.00 95.82           C  
ATOM   1590  CE2 TYR A 195      33.776 -20.046 -28.057  1.00 95.82           C  
ATOM   1591  OH  TYR A 195      36.152 -19.872 -28.192  1.00 95.82           O  
ATOM   1592  CZ  TYR A 195      34.981 -20.493 -28.566  1.00 95.82           C  
ATOM   1593  N   GLU A 196      31.649 -22.142 -32.866  1.00 95.09           N  
ATOM   1594  CA  GLU A 196      32.535 -21.889 -33.999  1.00 95.09           C  
ATOM   1595  C   GLU A 196      32.044 -20.708 -34.831  1.00 95.09           C  
ATOM   1596  CB  GLU A 196      32.655 -23.137 -34.877  1.00 95.09           C  
ATOM   1597  O   GLU A 196      32.835 -19.850 -35.228  1.00 95.09           O  
ATOM   1598  CG  GLU A 196      33.375 -24.296 -34.202  1.00 95.09           C  
ATOM   1599  CD  GLU A 196      32.483 -25.089 -33.259  1.00 95.09           C  
ATOM   1600  OE1 GLU A 196      33.013 -25.875 -32.441  1.00 95.09           O  
ATOM   1601  OE2 GLU A 196      31.246 -24.923 -33.341  1.00 95.09           O  
ATOM   1602  N   ILE A 197      30.790 -20.628 -35.043  1.00 93.16           N  
ATOM   1603  CA  ILE A 197      30.191 -19.539 -35.806  1.00 93.16           C  
ATOM   1604  C   ILE A 197      30.299 -18.235 -35.018  1.00 93.16           C  
ATOM   1605  CB  ILE A 197      28.714 -19.835 -36.151  1.00 93.16           C  
ATOM   1606  O   ILE A 197      30.687 -17.201 -35.567  1.00 93.16           O  
ATOM   1607  CG1 ILE A 197      28.619 -21.028 -37.110  1.00 93.16           C  
ATOM   1608  CG2 ILE A 197      28.040 -18.597 -36.749  1.00 93.16           C  
ATOM   1609  CD1 ILE A 197      27.195 -21.492 -37.381  1.00 93.16           C  
ATOM   1610  N   ALA A 198      29.931 -18.328 -33.756  1.00 94.99           N  
ATOM   1611  CA  ALA A 198      30.002 -17.141 -32.907  1.00 94.99           C  
ATOM   1612  C   ALA A 198      31.435 -16.631 -32.797  1.00 94.99           C  
ATOM   1613  CB  ALA A 198      29.440 -17.445 -31.520  1.00 94.99           C  
ATOM   1614  O   ALA A 198      31.680 -15.425 -32.884  1.00 94.99           O  
ATOM   1615  N   ASP A 199      32.362 -17.552 -32.628  1.00 96.25           N  
ATOM   1616  CA  ASP A 199      33.772 -17.203 -32.487  1.00 96.25           C  
ATOM   1617  C   ASP A 199      34.299 -16.522 -33.748  1.00 96.25           C  
ATOM   1618  CB  ASP A 199      34.604 -18.449 -32.175  1.00 96.25           C  
ATOM   1619  O   ASP A 199      34.928 -15.465 -33.673  1.00 96.25           O  
ATOM   1620  CG  ASP A 199      36.031 -18.122 -31.768  1.00 96.25           C  
ATOM   1621  OD1 ASP A 199      36.240 -17.163 -30.995  1.00 96.25           O  
ATOM   1622  OD2 ASP A 199      36.953 -18.830 -32.227  1.00 96.25           O  
ATOM   1623  N   SER A 200      34.087 -17.053 -34.940  1.00 95.04           N  
ATOM   1624  CA  SER A 200      34.625 -16.569 -36.208  1.00 95.04           C  
ATOM   1625  C   SER A 200      33.966 -15.259 -36.624  1.00 95.04           C  
ATOM   1626  CB  SER A 200      34.435 -17.616 -37.306  1.00 95.04           C  
ATOM   1627  O   SER A 200      34.633 -14.358 -37.137  1.00 95.04           O  
ATOM   1628  OG  SER A 200      33.060 -17.796 -37.597  1.00 95.04           O  
ATOM   1629  N   ASN A 201      32.689 -15.049 -36.310  1.00 94.79           N  
ATOM   1630  CA  ASN A 201      31.939 -13.940 -36.889  1.00 94.79           C  
ATOM   1631  C   ASN A 201      31.714 -12.824 -35.872  1.00 94.79           C  
ATOM   1632  CB  ASN A 201      30.600 -14.429 -37.444  1.00 94.79           C  
ATOM   1633  O   ASN A 201      31.523 -11.666 -36.248  1.00 94.79           O  
ATOM   1634  CG  ASN A 201      30.764 -15.358 -38.631  1.00 94.79           C  
ATOM   1635  ND2 ASN A 201      29.823 -16.280 -38.798  1.00 94.79           N  
ATOM   1636  OD1 ASN A 201      31.730 -15.250 -39.391  1.00 94.79           O  
ATOM   1637  N   ILE A 202      31.684 -13.193 -34.528  1.00 95.78           N  
ATOM   1638  CA  ILE A 202      31.313 -12.202 -33.524  1.00 95.78           C  
ATOM   1639  C   ILE A 202      32.523 -11.872 -32.653  1.00 95.78           C  
ATOM   1640  CB  ILE A 202      30.141 -12.697 -32.648  1.00 95.78           C  
ATOM   1641  O   ILE A 202      32.927 -10.711 -32.556  1.00 95.78           O  
ATOM   1642  CG1 ILE A 202      28.892 -12.930 -33.507  1.00 95.78           C  
ATOM   1643  CG2 ILE A 202      29.852 -11.702 -31.520  1.00 95.78           C  
ATOM   1644  CD1 ILE A 202      27.717 -13.524 -32.743  1.00 95.78           C  
ATOM   1645  N   TYR A 203      33.198 -12.820 -32.109  1.00 96.58           N  
ATOM   1646  CA  TYR A 203      34.207 -12.617 -31.076  1.00 96.58           C  
ATOM   1647  C   TYR A 203      35.545 -12.225 -31.690  1.00 96.58           C  
ATOM   1648  CB  TYR A 203      34.372 -13.883 -30.229  1.00 96.58           C  
ATOM   1649  O   TYR A 203      36.172 -11.253 -31.261  1.00 96.58           O  
ATOM   1650  CG  TYR A 203      33.083 -14.376 -29.618  1.00 96.58           C  
ATOM   1651  CD1 TYR A 203      32.128 -13.481 -29.141  1.00 96.58           C  
ATOM   1652  CD2 TYR A 203      32.818 -15.737 -29.514  1.00 96.58           C  
ATOM   1653  CE1 TYR A 203      30.940 -13.931 -28.574  1.00 96.58           C  
ATOM   1654  CE2 TYR A 203      31.633 -16.199 -28.950  1.00 96.58           C  
ATOM   1655  OH  TYR A 203      29.527 -15.740 -27.924  1.00 96.58           O  
ATOM   1656  CZ  TYR A 203      30.702 -15.289 -28.484  1.00 96.58           C  
ATOM   1657  N   GLN A 204      36.114 -12.937 -32.683  1.00 95.33           N  
ATOM   1658  CA  GLN A 204      37.426 -12.694 -33.273  1.00 95.33           C  
ATOM   1659  C   GLN A 204      37.517 -11.285 -33.853  1.00 95.33           C  
ATOM   1660  CB  GLN A 204      37.726 -13.729 -34.359  1.00 95.33           C  
ATOM   1661  O   GLN A 204      38.494 -10.573 -33.615  1.00 95.33           O  
ATOM   1662  CG  GLN A 204      38.140 -15.089 -33.815  1.00 95.33           C  
ATOM   1663  CD  GLN A 204      39.499 -15.063 -33.141  1.00 95.33           C  
ATOM   1664  NE2 GLN A 204      39.634 -15.809 -32.049  1.00 95.33           N  
ATOM   1665  OE1 GLN A 204      40.420 -14.379 -33.597  1.00 95.33           O  
ATOM   1666  N   PRO A 205      36.416 -10.850 -34.535  1.00 95.72           N  
ATOM   1667  CA  PRO A 205      36.446  -9.486 -35.067  1.00 95.72           C  
ATOM   1668  C   PRO A 205      36.454  -8.425 -33.969  1.00 95.72           C  
ATOM   1669  CB  PRO A 205      35.163  -9.403 -35.898  1.00 95.72           C  
ATOM   1670  O   PRO A 205      36.879  -7.291 -34.203  1.00 95.72           O  
ATOM   1671  CG  PRO A 205      34.880 -10.813 -36.305  1.00 95.72           C  
ATOM   1672  CD  PRO A 205      35.283 -11.724 -35.181  1.00 95.72           C  
ATOM   1673  N   ALA A 206      36.004  -8.800 -32.842  1.00 96.12           N  
ATOM   1674  CA  ALA A 206      35.970  -7.853 -31.730  1.00 96.12           C  
ATOM   1675  C   ALA A 206      37.238  -7.952 -30.887  1.00 96.12           C  
ATOM   1676  CB  ALA A 206      34.738  -8.096 -30.862  1.00 96.12           C  
ATOM   1677  O   ALA A 206      37.318  -7.369 -29.803  1.00 96.12           O  
ATOM   1678  N   ASN A 207      38.224  -8.734 -31.359  1.00 94.98           N  
ATOM   1679  CA  ASN A 207      39.512  -8.891 -30.693  1.00 94.98           C  
ATOM   1680  C   ASN A 207      39.354  -9.497 -29.301  1.00 94.98           C  
ATOM   1681  CB  ASN A 207      40.240  -7.548 -30.608  1.00 94.98           C  
ATOM   1682  O   ASN A 207      39.972  -9.031 -28.343  1.00 94.98           O  
ATOM   1683  CG  ASN A 207      41.247  -7.358 -31.724  1.00 94.98           C  
ATOM   1684  ND2 ASN A 207      41.943  -6.227 -31.709  1.00 94.98           N  
ATOM   1685  OD1 ASN A 207      41.399  -8.219 -32.594  1.00 94.98           O  
ATOM   1686  N   ILE A 208      38.455 -10.452 -29.177  1.00 95.92           N  
ATOM   1687  CA  ILE A 208      38.193 -11.129 -27.911  1.00 95.92           C  
ATOM   1688  C   ILE A 208      39.036 -12.399 -27.821  1.00 95.92           C  
ATOM   1689  CB  ILE A 208      36.694 -11.468 -27.751  1.00 95.92           C  
ATOM   1690  O   ILE A 208      39.078 -13.191 -28.765  1.00 95.92           O  
ATOM   1691  CG1 ILE A 208      35.868 -10.184 -27.611  1.00 95.92           C  
ATOM   1692  CG2 ILE A 208      36.475 -12.394 -26.552  1.00 95.92           C  
ATOM   1693  CD1 ILE A 208      34.365 -10.418 -27.561  1.00 95.92           C  
ATOM   1694  N   SER A 209      39.750 -12.633 -26.680  1.00 94.12           N  
ATOM   1695  CA  SER A 209      40.587 -13.808 -26.464  1.00 94.12           C  
ATOM   1696  C   SER A 209      39.753 -15.085 -26.444  1.00 94.12           C  
ATOM   1697  CB  SER A 209      41.367 -13.678 -25.155  1.00 94.12           C  
ATOM   1698  O   SER A 209      38.536 -15.035 -26.256  1.00 94.12           O  
ATOM   1699  OG  SER A 209      40.498 -13.777 -24.040  1.00 94.12           O  
ATOM   1700  N   GLU A 210      40.336 -16.195 -26.590  1.00 94.05           N  
ATOM   1701  CA  GLU A 210      39.650 -17.484 -26.611  1.00 94.05           C  
ATOM   1702  C   GLU A 210      38.958 -17.762 -25.280  1.00 94.05           C  
ATOM   1703  CB  GLU A 210      40.633 -18.610 -26.939  1.00 94.05           C  
ATOM   1704  O   GLU A 210      37.809 -18.207 -25.253  1.00 94.05           O  
ATOM   1705  CG  GLU A 210      39.969 -19.962 -27.159  1.00 94.05           C  
ATOM   1706  CD  GLU A 210      40.946 -21.052 -27.568  1.00 94.05           C  
ATOM   1707  OE1 GLU A 210      40.514 -22.209 -27.774  1.00 94.05           O  
ATOM   1708  OE2 GLU A 210      42.154 -20.747 -27.682  1.00 94.05           O  
ATOM   1709  N   SER A 211      39.638 -17.501 -24.226  1.00 92.67           N  
ATOM   1710  CA  SER A 211      39.087 -17.746 -22.897  1.00 92.67           C  
ATOM   1711  C   SER A 211      37.837 -16.907 -22.654  1.00 92.67           C  
ATOM   1712  CB  SER A 211      40.130 -17.446 -21.820  1.00 92.67           C  
ATOM   1713  O   SER A 211      36.827 -17.416 -22.163  1.00 92.67           O  
ATOM   1714  OG  SER A 211      40.509 -16.081 -21.853  1.00 92.67           O  
ATOM   1715  N   LEU A 212      37.882 -15.576 -22.984  1.00 94.43           N  
ATOM   1716  CA  LEU A 212      36.746 -14.675 -22.817  1.00 94.43           C  
ATOM   1717  C   LEU A 212      35.610 -15.053 -23.761  1.00 94.43           C  
ATOM   1718  CB  LEU A 212      37.171 -13.225 -23.066  1.00 94.43           C  
ATOM   1719  O   LEU A 212      34.437 -14.988 -23.385  1.00 94.43           O  
ATOM   1720  CG  LEU A 212      36.090 -12.160 -22.874  1.00 94.43           C  
ATOM   1721  CD1 LEU A 212      35.488 -12.261 -21.477  1.00 94.43           C  
ATOM   1722  CD2 LEU A 212      36.663 -10.768 -23.116  1.00 94.43           C  
ATOM   1723  N   ALA A 213      35.991 -15.500 -24.936  1.00 96.30           N  
ATOM   1724  CA  ALA A 213      34.994 -15.936 -25.911  1.00 96.30           C  
ATOM   1725  C   ALA A 213      34.188 -17.118 -25.379  1.00 96.30           C  
ATOM   1726  CB  ALA A 213      35.666 -16.305 -27.231  1.00 96.30           C  
ATOM   1727  O   ALA A 213      32.966 -17.164 -25.535  1.00 96.30           O  
ATOM   1728  N   GLN A 214      34.858 -18.068 -24.777  1.00 95.16           N  
ATOM   1729  CA  GLN A 214      34.182 -19.222 -24.193  1.00 95.16           C  
ATOM   1730  C   GLN A 214      33.240 -18.798 -23.070  1.00 95.16           C  
ATOM   1731  CB  GLN A 214      35.202 -20.234 -23.669  1.00 95.16           C  
ATOM   1732  O   GLN A 214      32.139 -19.336 -22.941  1.00 95.16           O  
ATOM   1733  CG  GLN A 214      35.891 -21.037 -24.764  1.00 95.16           C  
ATOM   1734  CD  GLN A 214      36.902 -22.028 -24.218  1.00 95.16           C  
ATOM   1735  NE2 GLN A 214      37.670 -22.644 -25.110  1.00 95.16           N  
ATOM   1736  OE1 GLN A 214      36.992 -22.238 -23.004  1.00 95.16           O  
ATOM   1737  N   ALA A 215      33.710 -17.816 -22.380  1.00 94.21           N  
ATOM   1738  CA  ALA A 215      32.887 -17.302 -21.288  1.00 94.21           C  
ATOM   1739  C   ALA A 215      31.642 -16.599 -21.823  1.00 94.21           C  
ATOM   1740  CB  ALA A 215      33.698 -16.348 -20.414  1.00 94.21           C  
ATOM   1741  O   ALA A 215      30.545 -16.772 -21.286  1.00 94.21           O  
ATOM   1742  N   LEU A 216      31.761 -15.767 -22.874  1.00 95.53           N  
ATOM   1743  CA  LEU A 216      30.654 -15.043 -23.488  1.00 95.53           C  
ATOM   1744  C   LEU A 216      29.639 -16.010 -24.090  1.00 95.53           C  
ATOM   1745  CB  LEU A 216      31.170 -14.089 -24.569  1.00 95.53           C  
ATOM   1746  O   LEU A 216      28.446 -15.703 -24.155  1.00 95.53           O  
ATOM   1747  CG  LEU A 216      31.960 -12.874 -24.080  1.00 95.53           C  
ATOM   1748  CD1 LEU A 216      32.572 -12.130 -25.262  1.00 95.53           C  
ATOM   1749  CD2 LEU A 216      31.066 -11.948 -23.263  1.00 95.53           C  
ATOM   1750  N   TRP A 217      30.154 -17.173 -24.420  1.00 95.55           N  
ATOM   1751  CA  TRP A 217      29.305 -18.148 -25.096  1.00 95.55           C  
ATOM   1752  C   TRP A 217      28.597 -19.046 -24.087  1.00 95.55           C  
ATOM   1753  CB  TRP A 217      30.130 -18.999 -26.065  1.00 95.55           C  
ATOM   1754  O   TRP A 217      27.367 -19.142 -24.088  1.00 95.55           O  
ATOM   1755  CG  TRP A 217      29.339 -20.064 -26.764  1.00 95.55           C  
ATOM   1756  CD1 TRP A 217      29.462 -21.417 -26.609  1.00 95.55           C  
ATOM   1757  CD2 TRP A 217      28.306 -19.863 -27.734  1.00 95.55           C  
ATOM   1758  CE2 TRP A 217      27.845 -21.140 -28.124  1.00 95.55           C  
ATOM   1759  CE3 TRP A 217      27.724 -18.726 -28.310  1.00 95.55           C  
ATOM   1760  NE1 TRP A 217      28.566 -22.070 -27.424  1.00 95.55           N  
ATOM   1761  CH2 TRP A 217      26.276 -20.182 -29.614  1.00 95.55           C  
ATOM   1762  CZ2 TRP A 217      26.828 -21.311 -29.066  1.00 95.55           C  
ATOM   1763  CZ3 TRP A 217      26.712 -18.898 -29.247  1.00 95.55           C  
ATOM   1764  N   SER A 218      29.255 -19.647 -23.083  1.00 93.78           N  
ATOM   1765  CA  SER A 218      28.754 -20.779 -22.309  1.00 93.78           C  
ATOM   1766  C   SER A 218      28.346 -20.350 -20.904  1.00 93.78           C  
ATOM   1767  CB  SER A 218      29.808 -21.883 -22.228  1.00 93.78           C  
ATOM   1768  O   SER A 218      27.884 -21.171 -20.108  1.00 93.78           O  
ATOM   1769  OG  SER A 218      31.021 -21.382 -21.691  1.00 93.78           O  
ATOM   1770  N   ASP A 219      28.519 -19.024 -20.572  1.00 91.33           N  
ATOM   1771  CA  ASP A 219      28.146 -18.583 -19.231  1.00 91.33           C  
ATOM   1772  C   ASP A 219      26.688 -18.922 -18.928  1.00 91.33           C  
ATOM   1773  CB  ASP A 219      28.380 -17.079 -19.076  1.00 91.33           C  
ATOM   1774  O   ASP A 219      25.814 -18.745 -19.779  1.00 91.33           O  
ATOM   1775  CG  ASP A 219      28.202 -16.596 -17.647  1.00 91.33           C  
ATOM   1776  OD1 ASP A 219      27.069 -16.235 -17.262  1.00 91.33           O  
ATOM   1777  OD2 ASP A 219      29.205 -16.573 -16.901  1.00 91.33           O  
ATOM   1778  N   VAL A 220      26.413 -19.427 -17.728  1.00 84.19           N  
ATOM   1779  CA  VAL A 220      25.097 -19.925 -17.340  1.00 84.19           C  
ATOM   1780  C   VAL A 220      24.112 -18.763 -17.242  1.00 84.19           C  
ATOM   1781  CB  VAL A 220      25.153 -20.691 -15.999  1.00 84.19           C  
ATOM   1782  O   VAL A 220      22.937 -18.906 -17.589  1.00 84.19           O  
ATOM   1783  CG1 VAL A 220      23.748 -21.067 -15.533  1.00 84.19           C  
ATOM   1784  CG2 VAL A 220      26.026 -21.938 -16.134  1.00 84.19           C  
ATOM   1785  N   ASN A 221      24.608 -17.568 -16.874  1.00 82.29           N  
ATOM   1786  CA  ASN A 221      23.707 -16.456 -16.591  1.00 82.29           C  
ATOM   1787  C   ASN A 221      23.602 -15.503 -17.778  1.00 82.29           C  
ATOM   1788  CB  ASN A 221      24.163 -15.700 -15.341  1.00 82.29           C  
ATOM   1789  O   ASN A 221      22.515 -15.016 -18.094  1.00 82.29           O  
ATOM   1790  CG  ASN A 221      24.079 -16.543 -14.085  1.00 82.29           C  
ATOM   1791  ND2 ASN A 221      25.092 -16.442 -13.233  1.00 82.29           N  
ATOM   1792  OD1 ASN A 221      23.111 -17.281 -13.881  1.00 82.29           O  
ATOM   1793  N   TYR A 222      24.759 -15.260 -18.507  1.00 90.83           N  
ATOM   1794  CA  TYR A 222      24.768 -14.186 -19.494  1.00 90.83           C  
ATOM   1795  C   TYR A 222      25.341 -14.669 -20.821  1.00 90.83           C  
ATOM   1796  CB  TYR A 222      25.576 -12.991 -18.980  1.00 90.83           C  
ATOM   1797  O   TYR A 222      25.628 -13.863 -21.710  1.00 90.83           O  
ATOM   1798  CG  TYR A 222      25.076 -12.439 -17.667  1.00 90.83           C  
ATOM   1799  CD1 TYR A 222      23.828 -11.827 -17.577  1.00 90.83           C  
ATOM   1800  CD2 TYR A 222      25.850 -12.526 -16.515  1.00 90.83           C  
ATOM   1801  CE1 TYR A 222      23.363 -11.315 -16.370  1.00 90.83           C  
ATOM   1802  CE2 TYR A 222      25.396 -12.018 -15.303  1.00 90.83           C  
ATOM   1803  OH  TYR A 222      23.698 -10.910 -14.043  1.00 90.83           O  
ATOM   1804  CZ  TYR A 222      24.153 -11.415 -15.240  1.00 90.83           C  
ATOM   1805  N   GLY A 223      25.554 -15.975 -20.946  1.00 93.38           N  
ATOM   1806  CA  GLY A 223      26.134 -16.496 -22.173  1.00 93.38           C  
ATOM   1807  C   GLY A 223      25.190 -16.421 -23.359  1.00 93.38           C  
ATOM   1808  O   GLY A 223      23.971 -16.503 -23.194  1.00 93.38           O  
ATOM   1809  N   MET A 224      25.733 -16.344 -24.638  1.00 94.66           N  
ATOM   1810  CA  MET A 224      24.957 -16.190 -25.866  1.00 94.66           C  
ATOM   1811  C   MET A 224      24.411 -17.535 -26.335  1.00 94.66           C  
ATOM   1812  CB  MET A 224      25.811 -15.559 -26.966  1.00 94.66           C  
ATOM   1813  O   MET A 224      23.536 -17.586 -27.201  1.00 94.66           O  
ATOM   1814  CG  MET A 224      26.148 -14.098 -26.718  1.00 94.66           C  
ATOM   1815  SD  MET A 224      27.078 -13.345 -28.109  1.00 94.66           S  
ATOM   1816  CE  MET A 224      27.096 -11.609 -27.581  1.00 94.66           C  
ATOM   1817  N   LYS A 225      24.898 -18.691 -25.756  1.00 92.73           N  
ATOM   1818  CA  LYS A 225      24.439 -20.021 -26.146  1.00 92.73           C  
ATOM   1819  C   LYS A 225      22.992 -20.250 -25.722  1.00 92.73           C  
ATOM   1820  CB  LYS A 225      25.340 -21.099 -25.540  1.00 92.73           C  
ATOM   1821  O   LYS A 225      22.221 -20.888 -26.442  1.00 92.73           O  
ATOM   1822  CG  LYS A 225      24.874 -22.521 -25.815  1.00 92.73           C  
ATOM   1823  CD  LYS A 225      25.721 -23.542 -25.066  1.00 92.73           C  
ATOM   1824  CE  LYS A 225      25.199 -24.958 -25.268  1.00 92.73           C  
ATOM   1825  NZ  LYS A 225      26.001 -25.958 -24.500  1.00 92.73           N  
ATOM   1826  N   ASN A 226      22.700 -19.673 -24.528  1.00 86.04           N  
ATOM   1827  CA  ASN A 226      21.384 -19.808 -23.912  1.00 86.04           C  
ATOM   1828  C   ASN A 226      20.435 -18.704 -24.369  1.00 86.04           C  
ATOM   1829  CB  ASN A 226      21.503 -19.809 -22.387  1.00 86.04           C  
ATOM   1830  O   ASN A 226      20.808 -17.529 -24.391  1.00 86.04           O  
ATOM   1831  CG  ASN A 226      20.160 -19.944 -21.697  1.00 86.04           C  
ATOM   1832  ND2 ASN A 226      20.174 -20.442 -20.466  1.00 86.04           N  
ATOM   1833  OD1 ASN A 226      19.119 -19.605 -22.265  1.00 86.04           O  
ATOM   1834  N   VAL A 227      19.208 -18.984 -24.744  1.00 87.03           N  
ATOM   1835  CA  VAL A 227      18.226 -18.030 -25.250  1.00 87.03           C  
ATOM   1836  C   VAL A 227      17.973 -16.945 -24.207  1.00 87.03           C  
ATOM   1837  CB  VAL A 227      16.899 -18.728 -25.626  1.00 87.03           C  
ATOM   1838  O   VAL A 227      17.849 -15.766 -24.546  1.00 87.03           O  
ATOM   1839  CG1 VAL A 227      15.836 -17.698 -26.004  1.00 87.03           C  
ATOM   1840  CG2 VAL A 227      17.122 -19.715 -26.771  1.00 87.03           C  
ATOM   1841  N   ASN A 228      17.933 -17.331 -22.920  1.00 84.28           N  
ATOM   1842  CA  ASN A 228      17.729 -16.350 -21.859  1.00 84.28           C  
ATOM   1843  C   ASN A 228      18.882 -15.353 -21.788  1.00 84.28           C  
ATOM   1844  CB  ASN A 228      17.547 -17.048 -20.510  1.00 84.28           C  
ATOM   1845  O   ASN A 228      18.660 -14.151 -21.633  1.00 84.28           O  
ATOM   1846  CG  ASN A 228      16.237 -17.806 -20.417  1.00 84.28           C  
ATOM   1847  ND2 ASN A 228      16.154 -18.733 -19.469  1.00 84.28           N  
ATOM   1848  OD1 ASN A 228      15.308 -17.562 -21.191  1.00 84.28           O  
ATOM   1849  N   GLY A 229      20.107 -15.927 -21.882  1.00 90.04           N  
ATOM   1850  CA  GLY A 229      21.269 -15.056 -21.946  1.00 90.04           C  
ATOM   1851  C   GLY A 229      21.262 -14.140 -23.155  1.00 90.04           C  
ATOM   1852  O   GLY A 229      21.598 -12.959 -23.048  1.00 90.04           O  
ATOM   1853  N   LEU A 230      20.801 -14.629 -24.272  1.00 92.70           N  
ATOM   1854  CA  LEU A 230      20.752 -13.862 -25.513  1.00 92.70           C  
ATOM   1855  C   LEU A 230      19.747 -12.721 -25.407  1.00 92.70           C  
ATOM   1856  CB  LEU A 230      20.389 -14.771 -26.690  1.00 92.70           C  
ATOM   1857  O   LEU A 230      19.940 -11.660 -26.005  1.00 92.70           O  
ATOM   1858  CG  LEU A 230      20.633 -14.200 -28.088  1.00 92.70           C  
ATOM   1859  CD1 LEU A 230      22.099 -13.810 -28.253  1.00 92.70           C  
ATOM   1860  CD2 LEU A 230      20.219 -15.205 -29.157  1.00 92.70           C  
ATOM   1861  N   GLN A 231      18.655 -12.935 -24.732  1.00 92.66           N  
ATOM   1862  CA  GLN A 231      17.670 -11.879 -24.519  1.00 92.66           C  
ATOM   1863  C   GLN A 231      18.311 -10.650 -23.881  1.00 92.66           C  
ATOM   1864  CB  GLN A 231      16.520 -12.385 -23.647  1.00 92.66           C  
ATOM   1865  O   GLN A 231      17.973  -9.517 -24.227  1.00 92.66           O  
ATOM   1866  CG  GLN A 231      15.611 -13.386 -24.347  1.00 92.66           C  
ATOM   1867  CD  GLN A 231      14.478 -13.869 -23.462  1.00 92.66           C  
ATOM   1868  NE2 GLN A 231      13.830 -14.956 -23.868  1.00 92.66           N  
ATOM   1869  OE1 GLN A 231      14.187 -13.271 -22.421  1.00 92.66           O  
ATOM   1870  N   ILE A 232      19.250 -10.895 -22.964  1.00 92.23           N  
ATOM   1871  CA  ILE A 232      19.944  -9.795 -22.302  1.00 92.23           C  
ATOM   1872  C   ILE A 232      20.797  -9.038 -23.317  1.00 92.23           C  
ATOM   1873  CB  ILE A 232      20.822 -10.302 -21.136  1.00 92.23           C  
ATOM   1874  O   ILE A 232      20.824  -7.805 -23.318  1.00 92.23           O  
ATOM   1875  CG1 ILE A 232      19.951 -10.955 -20.056  1.00 92.23           C  
ATOM   1876  CG2 ILE A 232      21.655  -9.158 -20.550  1.00 92.23           C  
ATOM   1877  CD1 ILE A 232      20.744 -11.664 -18.967  1.00 92.23           C  
ATOM   1878  N   TRP A 233      21.429  -9.765 -24.202  1.00 94.92           N  
ATOM   1879  CA  TRP A 233      22.259  -9.164 -25.241  1.00 94.92           C  
ATOM   1880  C   TRP A 233      21.411  -8.344 -26.208  1.00 94.92           C  
ATOM   1881  CB  TRP A 233      23.029 -10.243 -26.007  1.00 94.92           C  
ATOM   1882  O   TRP A 233      21.777  -7.221 -26.565  1.00 94.92           O  
ATOM   1883  CG  TRP A 233      24.178 -10.830 -25.243  1.00 94.92           C  
ATOM   1884  CD1 TRP A 233      24.136 -11.881 -24.369  1.00 94.92           C  
ATOM   1885  CD2 TRP A 233      25.540 -10.394 -25.281  1.00 94.92           C  
ATOM   1886  CE2 TRP A 233      26.270 -11.227 -24.405  1.00 94.92           C  
ATOM   1887  CE3 TRP A 233      26.215  -9.379 -25.972  1.00 94.92           C  
ATOM   1888  NE1 TRP A 233      25.391 -12.125 -23.862  1.00 94.92           N  
ATOM   1889  CH2 TRP A 233      28.280 -10.075 -24.890  1.00 94.92           C  
ATOM   1890  CZ2 TRP A 233      27.644 -11.076 -24.202  1.00 94.92           C  
ATOM   1891  CZ3 TRP A 233      27.582  -9.230 -25.768  1.00 94.92           C  
ATOM   1892  N   ILE A 234      20.316  -8.871 -26.626  1.00 94.19           N  
ATOM   1893  CA  ILE A 234      19.410  -8.193 -27.547  1.00 94.19           C  
ATOM   1894  C   ILE A 234      18.835  -6.945 -26.879  1.00 94.19           C  
ATOM   1895  CB  ILE A 234      18.270  -9.127 -28.009  1.00 94.19           C  
ATOM   1896  O   ILE A 234      18.746  -5.885 -27.503  1.00 94.19           O  
ATOM   1897  CG1 ILE A 234      18.816 -10.220 -28.935  1.00 94.19           C  
ATOM   1898  CG2 ILE A 234      17.162  -8.327 -28.700  1.00 94.19           C  
ATOM   1899  CD1 ILE A 234      17.795 -11.287 -29.304  1.00 94.19           C  
ATOM   1900  N   GLN A 235      18.423  -7.112 -25.647  1.00 93.36           N  
ATOM   1901  CA  GLN A 235      17.902  -5.961 -24.918  1.00 93.36           C  
ATOM   1902  C   GLN A 235      18.954  -4.862 -24.800  1.00 93.36           C  
ATOM   1903  CB  GLN A 235      17.420  -6.377 -23.528  1.00 93.36           C  
ATOM   1904  O   GLN A 235      18.641  -3.678 -24.938  1.00 93.36           O  
ATOM   1905  CG  GLN A 235      16.635  -5.295 -22.799  1.00 93.36           C  
ATOM   1906  CD  GLN A 235      15.752  -5.851 -21.697  1.00 93.36           C  
ATOM   1907  NE2 GLN A 235      14.830  -5.030 -21.205  1.00 93.36           N  
ATOM   1908  OE1 GLN A 235      15.897  -7.008 -21.292  1.00 93.36           O  
ATOM   1909  N   ALA A 236      20.208  -5.285 -24.524  1.00 95.03           N  
ATOM   1910  CA  ALA A 236      21.298  -4.313 -24.472  1.00 95.03           C  
ATOM   1911  C   ALA A 236      21.459  -3.598 -25.810  1.00 95.03           C  
ATOM   1912  CB  ALA A 236      22.604  -4.998 -24.077  1.00 95.03           C  
ATOM   1913  O   ALA A 236      21.648  -2.380 -25.851  1.00 95.03           O  
ATOM   1914  N   LEU A 237      21.348  -4.310 -26.892  1.00 94.28           N  
ATOM   1915  CA  LEU A 237      21.446  -3.738 -28.231  1.00 94.28           C  
ATOM   1916  C   LEU A 237      20.282  -2.791 -28.503  1.00 94.28           C  
ATOM   1917  CB  LEU A 237      21.476  -4.845 -29.287  1.00 94.28           C  
ATOM   1918  O   LEU A 237      20.488  -1.657 -28.941  1.00 94.28           O  
ATOM   1919  CG  LEU A 237      21.524  -4.390 -30.746  1.00 94.28           C  
ATOM   1920  CD1 LEU A 237      22.804  -3.605 -31.015  1.00 94.28           C  
ATOM   1921  CD2 LEU A 237      21.418  -5.587 -31.684  1.00 94.28           C  
ATOM   1922  N   SER A 238      19.081  -3.267 -28.183  1.00 89.99           N  
ATOM   1923  CA  SER A 238      17.866  -2.507 -28.464  1.00 89.99           C  
ATOM   1924  C   SER A 238      17.826  -1.213 -27.658  1.00 89.99           C  
ATOM   1925  CB  SER A 238      16.626  -3.347 -28.158  1.00 89.99           C  
ATOM   1926  O   SER A 238      17.461  -0.159 -28.185  1.00 89.99           O  
ATOM   1927  OG  SER A 238      16.334  -3.327 -26.771  1.00 89.99           O  
ATOM   1928  N   GLU A 239      18.254  -1.273 -26.384  1.00 89.70           N  
ATOM   1929  CA  GLU A 239      18.225  -0.114 -25.497  1.00 89.70           C  
ATOM   1930  C   GLU A 239      19.259   0.927 -25.915  1.00 89.70           C  
ATOM   1931  CB  GLU A 239      18.464  -0.541 -24.046  1.00 89.70           C  
ATOM   1932  O   GLU A 239      19.148   2.100 -25.554  1.00 89.70           O  
ATOM   1933  CG  GLU A 239      17.330  -1.364 -23.453  1.00 89.70           C  
ATOM   1934  CD  GLU A 239      17.673  -1.970 -22.101  1.00 89.70           C  
ATOM   1935  OE1 GLU A 239      16.828  -2.696 -21.529  1.00 89.70           O  
ATOM   1936  OE2 GLU A 239      18.795  -1.715 -21.609  1.00 89.70           O  
ATOM   1937  N   ASN A 240      20.205   0.472 -26.746  1.00 91.96           N  
ATOM   1938  CA  ASN A 240      21.298   1.375 -27.091  1.00 91.96           C  
ATOM   1939  C   ASN A 240      21.357   1.634 -28.594  1.00 91.96           C  
ATOM   1940  CB  ASN A 240      22.633   0.816 -26.595  1.00 91.96           C  
ATOM   1941  O   ASN A 240      22.416   1.966 -29.129  1.00 91.96           O  
ATOM   1942  CG  ASN A 240      22.754   0.846 -25.084  1.00 91.96           C  
ATOM   1943  ND2 ASN A 240      22.486  -0.287 -24.446  1.00 91.96           N  
ATOM   1944  OD1 ASN A 240      23.084   1.879 -24.496  1.00 91.96           O  
ATOM   1945  N   THR A 241      20.273   1.398 -29.300  1.00 89.28           N  
ATOM   1946  CA  THR A 241      20.141   1.704 -30.720  1.00 89.28           C  
ATOM   1947  C   THR A 241      19.296   2.957 -30.928  1.00 89.28           C  
ATOM   1948  CB  THR A 241      19.514   0.526 -31.488  1.00 89.28           C  
ATOM   1949  O   THR A 241      18.143   3.013 -30.496  1.00 89.28           O  
ATOM   1950  CG2 THR A 241      19.415   0.832 -32.979  1.00 89.28           C  
ATOM   1951  OG1 THR A 241      20.324  -0.642 -31.305  1.00 89.28           O  
ATOM   1952  N   ILE A 242      19.894   3.993 -31.387  1.00 83.89           N  
ATOM   1953  CA  ILE A 242      19.246   5.260 -31.706  1.00 83.89           C  
ATOM   1954  C   ILE A 242      19.273   5.488 -33.215  1.00 83.89           C  
ATOM   1955  CB  ILE A 242      19.922   6.441 -30.973  1.00 83.89           C  
ATOM   1956  O   ILE A 242      20.342   5.499 -33.829  1.00 83.89           O  
ATOM   1957  CG1 ILE A 242      19.887   6.219 -29.457  1.00 83.89           C  
ATOM   1958  CG2 ILE A 242      19.250   7.765 -31.348  1.00 83.89           C  
ATOM   1959  CD1 ILE A 242      20.703   7.231 -28.664  1.00 83.89           C  
ATOM   1960  N   ASN A 243      18.111   5.611 -33.836  1.00 80.40           N  
ATOM   1961  CA  ASN A 243      17.974   5.828 -35.272  1.00 80.40           C  
ATOM   1962  C   ASN A 243      18.674   4.734 -36.073  1.00 80.40           C  
ATOM   1963  CB  ASN A 243      18.519   7.203 -35.663  1.00 80.40           C  
ATOM   1964  O   ASN A 243      19.360   5.020 -37.056  1.00 80.40           O  
ATOM   1965  CG  ASN A 243      17.692   8.341 -35.098  1.00 80.40           C  
ATOM   1966  ND2 ASN A 243      18.308   9.508 -34.956  1.00 80.40           N  
ATOM   1967  OD1 ASN A 243      16.509   8.172 -34.791  1.00 80.40           O  
ATOM   1968  N   GLY A 244      18.652   3.509 -35.514  1.00 79.38           N  
ATOM   1969  CA  GLY A 244      19.174   2.372 -36.255  1.00 79.38           C  
ATOM   1970  C   GLY A 244      20.648   2.120 -36.001  1.00 79.38           C  
ATOM   1971  O   GLY A 244      21.206   1.131 -36.481  1.00 79.38           O  
ATOM   1972  N   ASN A 245      21.305   2.970 -35.281  1.00 87.77           N  
ATOM   1973  CA  ASN A 245      22.727   2.808 -34.995  1.00 87.77           C  
ATOM   1974  C   ASN A 245      22.977   2.577 -33.508  1.00 87.77           C  
ATOM   1975  CB  ASN A 245      23.515   4.026 -35.483  1.00 87.77           C  
ATOM   1976  O   ASN A 245      22.405   3.268 -32.663  1.00 87.77           O  
ATOM   1977  CG  ASN A 245      23.478   4.179 -36.991  1.00 87.77           C  
ATOM   1978  ND2 ASN A 245      23.475   5.421 -37.460  1.00 87.77           N  
ATOM   1979  OD1 ASN A 245      23.453   3.190 -37.727  1.00 87.77           O  
ATOM   1980  N   PHE A 246      23.793   1.604 -33.253  1.00 91.46           N  
ATOM   1981  CA  PHE A 246      24.179   1.343 -31.871  1.00 91.46           C  
ATOM   1982  C   PHE A 246      25.043   2.475 -31.327  1.00 91.46           C  
ATOM   1983  CB  PHE A 246      24.928   0.012 -31.763  1.00 91.46           C  
ATOM   1984  O   PHE A 246      26.003   2.896 -31.975  1.00 91.46           O  
ATOM   1985  CG  PHE A 246      25.372  -0.323 -30.364  1.00 91.46           C  
ATOM   1986  CD1 PHE A 246      26.679  -0.080 -29.958  1.00 91.46           C  
ATOM   1987  CD2 PHE A 246      24.483  -0.880 -29.455  1.00 91.46           C  
ATOM   1988  CE1 PHE A 246      27.093  -0.389 -28.664  1.00 91.46           C  
ATOM   1989  CE2 PHE A 246      24.889  -1.191 -28.161  1.00 91.46           C  
ATOM   1990  CZ  PHE A 246      26.194  -0.945 -27.768  1.00 91.46           C  
ATOM   1991  N   VAL A 247      24.612   2.994 -30.183  1.00 90.57           N  
ATOM   1992  CA  VAL A 247      25.359   4.072 -29.543  1.00 90.57           C  
ATOM   1993  C   VAL A 247      25.789   3.643 -28.142  1.00 90.57           C  
ATOM   1994  CB  VAL A 247      24.529   5.373 -29.471  1.00 90.57           C  
ATOM   1995  O   VAL A 247      24.968   3.170 -27.352  1.00 90.57           O  
ATOM   1996  CG1 VAL A 247      25.319   6.481 -28.777  1.00 90.57           C  
ATOM   1997  CG2 VAL A 247      24.104   5.812 -30.871  1.00 90.57           C  
ATOM   1998  N   LEU A 248      27.031   3.679 -27.972  1.00 88.25           N  
ATOM   1999  CA  LEU A 248      27.545   3.461 -26.625  1.00 88.25           C  
ATOM   2000  C   LEU A 248      27.413   4.725 -25.782  1.00 88.25           C  
ATOM   2001  CB  LEU A 248      29.010   3.018 -26.675  1.00 88.25           C  
ATOM   2002  O   LEU A 248      28.070   5.732 -26.057  1.00 88.25           O  
ATOM   2003  CG  LEU A 248      29.591   2.449 -25.379  1.00 88.25           C  
ATOM   2004  CD1 LEU A 248      28.934   1.114 -25.046  1.00 88.25           C  
ATOM   2005  CD2 LEU A 248      31.103   2.293 -25.494  1.00 88.25           C  
ATOM   2006  N   THR A 249      26.434   4.715 -24.746  1.00 83.11           N  
ATOM   2007  CA  THR A 249      26.191   5.875 -23.895  1.00 83.11           C  
ATOM   2008  C   THR A 249      27.216   5.941 -22.766  1.00 83.11           C  
ATOM   2009  CB  THR A 249      24.771   5.844 -23.301  1.00 83.11           C  
ATOM   2010  O   THR A 249      27.794   4.922 -22.384  1.00 83.11           O  
ATOM   2011  CG2 THR A 249      23.714   5.914 -24.399  1.00 83.11           C  
ATOM   2012  OG1 THR A 249      24.594   4.630 -22.561  1.00 83.11           O  
ATOM   2013  N   SER A 250      27.576   7.130 -22.385  1.00 75.61           N  
ATOM   2014  CA  SER A 250      28.329   7.448 -21.176  1.00 75.61           C  
ATOM   2015  C   SER A 250      27.537   8.373 -20.259  1.00 75.61           C  
ATOM   2016  CB  SER A 250      29.668   8.094 -21.533  1.00 75.61           C  
ATOM   2017  O   SER A 250      27.226   9.507 -20.629  1.00 75.61           O  
ATOM   2018  OG  SER A 250      30.464   8.274 -20.374  1.00 75.61           O  
ATOM   2019  N   PRO A 251      27.213   7.649 -19.085  1.00 77.88           N  
ATOM   2020  CA  PRO A 251      27.607   6.366 -18.499  1.00 77.88           C  
ATOM   2021  C   PRO A 251      26.850   5.185 -19.103  1.00 77.88           C  
ATOM   2022  CB  PRO A 251      27.262   6.534 -17.017  1.00 77.88           C  
ATOM   2023  O   PRO A 251      25.771   5.364 -19.673  1.00 77.88           O  
ATOM   2024  CG  PRO A 251      26.121   7.499 -16.998  1.00 77.88           C  
ATOM   2025  CD  PRO A 251      26.251   8.415 -18.181  1.00 77.88           C  
ATOM   2026  N   ILE A 252      27.647   4.024 -19.091  1.00 83.34           N  
ATOM   2027  CA  ILE A 252      27.011   2.788 -19.532  1.00 83.34           C  
ATOM   2028  C   ILE A 252      25.956   2.358 -18.515  1.00 83.34           C  
ATOM   2029  CB  ILE A 252      28.047   1.661 -19.738  1.00 83.34           C  
ATOM   2030  O   ILE A 252      26.246   2.246 -17.321  1.00 83.34           O  
ATOM   2031  CG1 ILE A 252      29.155   2.122 -20.692  1.00 83.34           C  
ATOM   2032  CG2 ILE A 252      27.368   0.391 -20.261  1.00 83.34           C  
ATOM   2033  CD1 ILE A 252      30.321   1.149 -20.804  1.00 83.34           C  
ATOM   2034  N   THR A 253      24.761   2.109 -18.902  1.00 84.24           N  
ATOM   2035  CA  THR A 253      23.678   1.759 -17.990  1.00 84.24           C  
ATOM   2036  C   THR A 253      22.883   0.571 -18.525  1.00 84.24           C  
ATOM   2037  CB  THR A 253      22.731   2.952 -17.762  1.00 84.24           C  
ATOM   2038  O   THR A 253      23.175   0.060 -19.609  1.00 84.24           O  
ATOM   2039  CG2 THR A 253      23.478   4.141 -17.169  1.00 84.24           C  
ATOM   2040  OG1 THR A 253      22.153   3.341 -19.014  1.00 84.24           O  
ATOM   2041  N   GLY A 254      22.026   0.083 -17.727  1.00 86.35           N  
ATOM   2042  CA  GLY A 254      21.097  -0.963 -18.122  1.00 86.35           C  
ATOM   2043  C   GLY A 254      21.763  -2.314 -18.305  1.00 86.35           C  
ATOM   2044  O   GLY A 254      22.663  -2.677 -17.544  1.00 86.35           O  
ATOM   2045  N   ASN A 255      21.289  -3.090 -19.243  1.00 90.96           N  
ATOM   2046  CA  ASN A 255      21.796  -4.434 -19.500  1.00 90.96           C  
ATOM   2047  C   ASN A 255      23.213  -4.401 -20.064  1.00 90.96           C  
ATOM   2048  CB  ASN A 255      20.863  -5.186 -20.452  1.00 90.96           C  
ATOM   2049  O   ASN A 255      23.990  -5.335 -19.857  1.00 90.96           O  
ATOM   2050  CG  ASN A 255      19.608  -5.688 -19.765  1.00 90.96           C  
ATOM   2051  ND2 ASN A 255      18.517  -5.779 -20.515  1.00 90.96           N  
ATOM   2052  OD1 ASN A 255      19.620  -5.991 -18.569  1.00 90.96           O  
ATOM   2053  N   LEU A 256      23.491  -3.314 -20.726  1.00 92.27           N  
ATOM   2054  CA  LEU A 256      24.839  -3.158 -21.262  1.00 92.27           C  
ATOM   2055  C   LEU A 256      25.864  -3.070 -20.137  1.00 92.27           C  
ATOM   2056  CB  LEU A 256      24.924  -1.909 -22.144  1.00 92.27           C  
ATOM   2057  O   LEU A 256      26.953  -3.640 -20.239  1.00 92.27           O  
ATOM   2058  CG  LEU A 256      26.196  -1.754 -22.980  1.00 92.27           C  
ATOM   2059  CD1 LEU A 256      26.368  -2.951 -23.910  1.00 92.27           C  
ATOM   2060  CD2 LEU A 256      26.159  -0.454 -23.774  1.00 92.27           C  
ATOM   2061  N   TYR A 257      25.543  -2.350 -19.086  1.00 88.91           N  
ATOM   2062  CA  TYR A 257      26.414  -2.212 -17.924  1.00 88.91           C  
ATOM   2063  C   TYR A 257      26.654  -3.562 -17.259  1.00 88.91           C  
ATOM   2064  CB  TYR A 257      25.811  -1.232 -16.914  1.00 88.91           C  
ATOM   2065  O   TYR A 257      27.779  -3.874 -16.862  1.00 88.91           O  
ATOM   2066  CG  TYR A 257      26.632  -1.074 -15.657  1.00 88.91           C  
ATOM   2067  CD1 TYR A 257      26.248  -1.692 -14.469  1.00 88.91           C  
ATOM   2068  CD2 TYR A 257      27.792  -0.307 -15.654  1.00 88.91           C  
ATOM   2069  CE1 TYR A 257      27.000  -1.548 -13.308  1.00 88.91           C  
ATOM   2070  CE2 TYR A 257      28.552  -0.156 -14.499  1.00 88.91           C  
ATOM   2071  OH  TYR A 257      28.898  -0.634 -12.186  1.00 88.91           O  
ATOM   2072  CZ  TYR A 257      28.149  -0.780 -13.333  1.00 88.91           C  
ATOM   2073  N   ILE A 258      25.616  -4.365 -17.164  1.00 88.14           N  
ATOM   2074  CA  ILE A 258      25.718  -5.687 -16.555  1.00 88.14           C  
ATOM   2075  C   ILE A 258      26.718  -6.538 -17.334  1.00 88.14           C  
ATOM   2076  CB  ILE A 258      24.344  -6.391 -16.500  1.00 88.14           C  
ATOM   2077  O   ILE A 258      27.621  -7.139 -16.748  1.00 88.14           O  
ATOM   2078  CG1 ILE A 258      23.394  -5.634 -15.564  1.00 88.14           C  
ATOM   2079  CG2 ILE A 258      24.501  -7.849 -16.058  1.00 88.14           C  
ATOM   2080  CD1 ILE A 258      21.957  -6.138 -15.602  1.00 88.14           C  
ATOM   2081  N   LEU A 259      26.565  -6.535 -18.678  1.00 92.99           N  
ATOM   2082  CA  LEU A 259      27.445  -7.338 -19.520  1.00 92.99           C  
ATOM   2083  C   LEU A 259      28.880  -6.825 -19.451  1.00 92.99           C  
ATOM   2084  CB  LEU A 259      26.956  -7.327 -20.971  1.00 92.99           C  
ATOM   2085  O   LEU A 259      29.823  -7.616 -19.379  1.00 92.99           O  
ATOM   2086  CG  LEU A 259      25.610  -8.003 -21.238  1.00 92.99           C  
ATOM   2087  CD1 LEU A 259      25.170  -7.757 -22.677  1.00 92.99           C  
ATOM   2088  CD2 LEU A 259      25.696  -9.498 -20.947  1.00 92.99           C  
ATOM   2089  N   TRP A 260      29.051  -5.533 -19.486  1.00 91.38           N  
ATOM   2090  CA  TRP A 260      30.350  -4.870 -19.454  1.00 91.38           C  
ATOM   2091  C   TRP A 260      31.097  -5.199 -18.165  1.00 91.38           C  
ATOM   2092  CB  TRP A 260      30.185  -3.354 -19.590  1.00 91.38           C  
ATOM   2093  O   TRP A 260      32.245  -5.646 -18.203  1.00 91.38           O  
ATOM   2094  CG  TRP A 260      31.463  -2.585 -19.434  1.00 91.38           C  
ATOM   2095  CD1 TRP A 260      32.586  -2.690 -20.205  1.00 91.38           C  
ATOM   2096  CD2 TRP A 260      31.748  -1.596 -18.441  1.00 91.38           C  
ATOM   2097  CE2 TRP A 260      33.066  -1.142 -18.670  1.00 91.38           C  
ATOM   2098  CE3 TRP A 260      31.017  -1.048 -17.378  1.00 91.38           C  
ATOM   2099  NE1 TRP A 260      33.555  -1.825 -19.751  1.00 91.38           N  
ATOM   2100  CH2 TRP A 260      32.931   0.355 -16.841  1.00 91.38           C  
ATOM   2101  CZ2 TRP A 260      33.668  -0.164 -17.874  1.00 91.38           C  
ATOM   2102  CZ3 TRP A 260      31.618  -0.076 -16.587  1.00 91.38           C  
ATOM   2103  N   GLN A 261      30.380  -5.055 -17.096  1.00 86.89           N  
ATOM   2104  CA  GLN A 261      30.990  -5.257 -15.786  1.00 86.89           C  
ATOM   2105  C   GLN A 261      31.213  -6.740 -15.505  1.00 86.89           C  
ATOM   2106  CB  GLN A 261      30.123  -4.639 -14.688  1.00 86.89           C  
ATOM   2107  O   GLN A 261      32.288  -7.136 -15.049  1.00 86.89           O  
ATOM   2108  CG  GLN A 261      30.184  -3.118 -14.639  1.00 86.89           C  
ATOM   2109  CD  GLN A 261      31.526  -2.600 -14.158  1.00 86.89           C  
ATOM   2110  NE2 GLN A 261      31.916  -1.424 -14.640  1.00 86.89           N  
ATOM   2111  OE1 GLN A 261      32.207  -3.250 -13.358  1.00 86.89           O  
ATOM   2112  N   TYR A 262      30.229  -7.588 -15.772  1.00 91.49           N  
ATOM   2113  CA  TYR A 262      30.272  -9.017 -15.483  1.00 91.49           C  
ATOM   2114  C   TYR A 262      31.408  -9.693 -16.242  1.00 91.49           C  
ATOM   2115  CB  TYR A 262      28.938  -9.679 -15.841  1.00 91.49           C  
ATOM   2116  O   TYR A 262      32.162 -10.482 -15.668  1.00 91.49           O  
ATOM   2117  CG  TYR A 262      28.862 -11.137 -15.460  1.00 91.49           C  
ATOM   2118  CD1 TYR A 262      29.275 -12.131 -16.344  1.00 91.49           C  
ATOM   2119  CD2 TYR A 262      28.377 -11.524 -14.215  1.00 91.49           C  
ATOM   2120  CE1 TYR A 262      29.204 -13.477 -15.998  1.00 91.49           C  
ATOM   2121  CE2 TYR A 262      28.302 -12.866 -13.858  1.00 91.49           C  
ATOM   2122  OH  TYR A 262      28.647 -15.164 -14.406  1.00 91.49           O  
ATOM   2123  CZ  TYR A 262      28.718 -13.834 -14.754  1.00 91.49           C  
ATOM   2124  N   PHE A 263      31.638  -9.383 -17.573  1.00 93.41           N  
ATOM   2125  CA  PHE A 263      32.624 -10.059 -18.409  1.00 93.41           C  
ATOM   2126  C   PHE A 263      33.928  -9.271 -18.452  1.00 93.41           C  
ATOM   2127  CB  PHE A 263      32.083 -10.256 -19.828  1.00 93.41           C  
ATOM   2128  O   PHE A 263      34.934  -9.753 -18.976  1.00 93.41           O  
ATOM   2129  CG  PHE A 263      31.024 -11.320 -19.932  1.00 93.41           C  
ATOM   2130  CD1 PHE A 263      31.336 -12.655 -19.703  1.00 93.41           C  
ATOM   2131  CD2 PHE A 263      29.716 -10.986 -20.258  1.00 93.41           C  
ATOM   2132  CE1 PHE A 263      30.358 -13.642 -19.798  1.00 93.41           C  
ATOM   2133  CE2 PHE A 263      28.734 -11.967 -20.355  1.00 93.41           C  
ATOM   2134  CZ  PHE A 263      29.057 -13.295 -20.126  1.00 93.41           C  
ATOM   2135  N   GLY A 264      33.975  -8.003 -17.914  1.00 88.61           N  
ATOM   2136  CA  GLY A 264      35.174  -7.180 -17.949  1.00 88.61           C  
ATOM   2137  C   GLY A 264      35.563  -6.754 -19.352  1.00 88.61           C  
ATOM   2138  O   GLY A 264      36.737  -6.820 -19.723  1.00 88.61           O  
ATOM   2139  N   LEU A 265      34.532  -6.282 -20.153  1.00 91.69           N  
ATOM   2140  CA  LEU A 265      34.765  -5.886 -21.537  1.00 91.69           C  
ATOM   2141  C   LEU A 265      35.297  -4.459 -21.613  1.00 91.69           C  
ATOM   2142  CB  LEU A 265      33.474  -6.006 -22.353  1.00 91.69           C  
ATOM   2143  O   LEU A 265      34.880  -3.594 -20.838  1.00 91.69           O  
ATOM   2144  CG  LEU A 265      32.841  -7.396 -22.419  1.00 91.69           C  
ATOM   2145  CD1 LEU A 265      31.432  -7.310 -22.995  1.00 91.69           C  
ATOM   2146  CD2 LEU A 265      33.706  -8.339 -23.249  1.00 91.69           C  
ATOM   2147  N   THR A 266      36.302  -4.227 -22.569  1.00 87.86           N  
ATOM   2148  CA  THR A 266      36.738  -2.861 -22.839  1.00 87.86           C  
ATOM   2149  C   THR A 266      35.700  -2.118 -23.675  1.00 87.86           C  
ATOM   2150  CB  THR A 266      38.096  -2.842 -23.565  1.00 87.86           C  
ATOM   2151  O   THR A 266      34.810  -2.735 -24.262  1.00 87.86           O  
ATOM   2152  CG2 THR A 266      39.127  -3.689 -22.826  1.00 87.86           C  
ATOM   2153  OG1 THR A 266      37.929  -3.361 -24.890  1.00 87.86           O  
ATOM   2154  N   TYR A 267      35.813  -0.735 -23.749  1.00 87.49           N  
ATOM   2155  CA  TYR A 267      34.907   0.076 -24.555  1.00 87.49           C  
ATOM   2156  C   TYR A 267      34.924  -0.371 -26.012  1.00 87.49           C  
ATOM   2157  CB  TYR A 267      35.281   1.558 -24.459  1.00 87.49           C  
ATOM   2158  O   TYR A 267      33.870  -0.520 -26.635  1.00 87.49           O  
ATOM   2159  CG  TYR A 267      34.633   2.274 -23.299  1.00 87.49           C  
ATOM   2160  CD1 TYR A 267      33.391   2.889 -23.441  1.00 87.49           C  
ATOM   2161  CD2 TYR A 267      35.261   2.339 -22.060  1.00 87.49           C  
ATOM   2162  CE1 TYR A 267      32.791   3.552 -22.376  1.00 87.49           C  
ATOM   2163  CE2 TYR A 267      34.670   2.999 -20.988  1.00 87.49           C  
ATOM   2164  OH  TYR A 267      32.847   4.256 -20.097  1.00 87.49           O  
ATOM   2165  CZ  TYR A 267      33.436   3.601 -21.155  1.00 87.49           C  
ATOM   2166  N   ASN A 268      36.104  -0.680 -26.492  1.00 90.69           N  
ATOM   2167  CA  ASN A 268      36.263  -1.086 -27.885  1.00 90.69           C  
ATOM   2168  C   ASN A 268      35.623  -2.446 -28.149  1.00 90.69           C  
ATOM   2169  CB  ASN A 268      37.744  -1.112 -28.271  1.00 90.69           C  
ATOM   2170  O   ASN A 268      34.939  -2.629 -29.157  1.00 90.69           O  
ATOM   2171  CG  ASN A 268      37.955  -1.261 -29.765  1.00 90.69           C  
ATOM   2172  ND2 ASN A 268      38.833  -2.180 -30.151  1.00 90.69           N  
ATOM   2173  OD1 ASN A 268      37.335  -0.556 -30.565  1.00 90.69           O  
ATOM   2174  N   GLN A 269      35.844  -3.386 -27.266  1.00 93.80           N  
ATOM   2175  CA  GLN A 269      35.252  -4.710 -27.422  1.00 93.80           C  
ATOM   2176  C   GLN A 269      33.728  -4.633 -27.434  1.00 93.80           C  
ATOM   2177  CB  GLN A 269      35.721  -5.643 -26.304  1.00 93.80           C  
ATOM   2178  O   GLN A 269      33.075  -5.275 -28.260  1.00 93.80           O  
ATOM   2179  CG  GLN A 269      37.184  -6.050 -26.416  1.00 93.80           C  
ATOM   2180  CD  GLN A 269      37.678  -6.807 -25.198  1.00 93.80           C  
ATOM   2181  NE2 GLN A 269      38.702  -7.632 -25.388  1.00 93.80           N  
ATOM   2182  OE1 GLN A 269      37.144  -6.650 -24.095  1.00 93.80           O  
ATOM   2183  N   MET A 270      33.158  -3.831 -26.542  1.00 93.07           N  
ATOM   2184  CA  MET A 270      31.710  -3.659 -26.460  1.00 93.07           C  
ATOM   2185  C   MET A 270      31.159  -3.059 -27.749  1.00 93.07           C  
ATOM   2186  CB  MET A 270      31.341  -2.771 -25.270  1.00 93.07           C  
ATOM   2187  O   MET A 270      30.175  -3.557 -28.299  1.00 93.07           O  
ATOM   2188  CG  MET A 270      31.325  -3.504 -23.939  1.00 93.07           C  
ATOM   2189  SD  MET A 270      30.447  -2.565 -22.630  1.00 93.07           S  
ATOM   2190  CE  MET A 270      30.866  -0.868 -23.117  1.00 93.07           C  
ATOM   2191  N   PHE A 271      31.837  -1.971 -28.161  1.00 93.54           N  
ATOM   2192  CA  PHE A 271      31.424  -1.300 -29.388  1.00 93.54           C  
ATOM   2193  C   PHE A 271      31.443  -2.268 -30.566  1.00 93.54           C  
ATOM   2194  CB  PHE A 271      32.333  -0.102 -29.679  1.00 93.54           C  
ATOM   2195  O   PHE A 271      30.480  -2.339 -31.332  1.00 93.54           O  
ATOM   2196  CG  PHE A 271      31.928   0.686 -30.896  1.00 93.54           C  
ATOM   2197  CD1 PHE A 271      32.571   0.493 -32.112  1.00 93.54           C  
ATOM   2198  CD2 PHE A 271      30.903   1.621 -30.822  1.00 93.54           C  
ATOM   2199  CE1 PHE A 271      32.198   1.221 -33.240  1.00 93.54           C  
ATOM   2200  CE2 PHE A 271      30.525   2.352 -31.945  1.00 93.54           C  
ATOM   2201  CZ  PHE A 271      31.174   2.151 -33.152  1.00 93.54           C  
ATOM   2202  N   MET A 272      32.475  -3.110 -30.711  1.00 95.38           N  
ATOM   2203  CA  MET A 272      32.649  -4.014 -31.844  1.00 95.38           C  
ATOM   2204  C   MET A 272      31.666  -5.177 -31.769  1.00 95.38           C  
ATOM   2205  CB  MET A 272      34.083  -4.544 -31.895  1.00 95.38           C  
ATOM   2206  O   MET A 272      31.176  -5.649 -32.797  1.00 95.38           O  
ATOM   2207  CG  MET A 272      35.112  -3.493 -32.280  1.00 95.38           C  
ATOM   2208  SD  MET A 272      34.884  -2.882 -33.995  1.00 95.38           S  
ATOM   2209  CE  MET A 272      35.428  -4.339 -34.929  1.00 95.38           C  
ATOM   2210  N   LEU A 273      31.318  -5.656 -30.598  1.00 96.18           N  
ATOM   2211  CA  LEU A 273      30.367  -6.748 -30.420  1.00 96.18           C  
ATOM   2212  C   LEU A 273      28.979  -6.345 -30.907  1.00 96.18           C  
ATOM   2213  CB  LEU A 273      30.303  -7.168 -28.949  1.00 96.18           C  
ATOM   2214  O   LEU A 273      28.272  -7.151 -31.516  1.00 96.18           O  
ATOM   2215  CG  LEU A 273      31.450  -8.044 -28.443  1.00 96.18           C  
ATOM   2216  CD1 LEU A 273      31.400  -8.158 -26.923  1.00 96.18           C  
ATOM   2217  CD2 LEU A 273      31.395  -9.424 -29.090  1.00 96.18           C  
ATOM   2218  N   PHE A 274      28.603  -5.031 -30.765  1.00 95.80           N  
ATOM   2219  CA  PHE A 274      27.227  -4.612 -31.002  1.00 95.80           C  
ATOM   2220  C   PHE A 274      27.101  -3.897 -32.342  1.00 95.80           C  
ATOM   2221  CB  PHE A 274      26.739  -3.700 -29.872  1.00 95.80           C  
ATOM   2222  O   PHE A 274      25.992  -3.593 -32.787  1.00 95.80           O  
ATOM   2223  CG  PHE A 274      26.351  -4.438 -28.619  1.00 95.80           C  
ATOM   2224  CD1 PHE A 274      25.088  -5.004 -28.492  1.00 95.80           C  
ATOM   2225  CD2 PHE A 274      27.250  -4.567 -27.569  1.00 95.80           C  
ATOM   2226  CE1 PHE A 274      24.726  -5.688 -27.334  1.00 95.80           C  
ATOM   2227  CE2 PHE A 274      26.896  -5.249 -26.408  1.00 95.80           C  
ATOM   2228  CZ  PHE A 274      25.633  -5.808 -26.293  1.00 95.80           C  
ATOM   2229  N   THR A 275      28.273  -3.608 -33.008  1.00 94.54           N  
ATOM   2230  CA  THR A 275      28.226  -2.965 -34.316  1.00 94.54           C  
ATOM   2231  C   THR A 275      28.618  -3.947 -35.416  1.00 94.54           C  
ATOM   2232  CB  THR A 275      29.152  -1.736 -34.368  1.00 94.54           C  
ATOM   2233  O   THR A 275      28.477  -3.646 -36.603  1.00 94.54           O  
ATOM   2234  CG2 THR A 275      28.679  -0.650 -33.407  1.00 94.54           C  
ATOM   2235  OG1 THR A 275      30.481  -2.131 -34.008  1.00 94.54           O  
ATOM   2236  N   GLY A 276      28.999  -5.200 -35.056  1.00 92.84           N  
ATOM   2237  CA  GLY A 276      29.451  -6.206 -36.004  1.00 92.84           C  
ATOM   2238  C   GLY A 276      28.349  -7.154 -36.438  1.00 92.84           C  
ATOM   2239  O   GLY A 276      27.221  -6.728 -36.694  1.00 92.84           O  
ATOM   2240  N   TYR A 277      28.724  -8.452 -36.663  1.00 93.81           N  
ATOM   2241  CA  TYR A 277      27.846  -9.489 -37.193  1.00 93.81           C  
ATOM   2242  C   TYR A 277      26.610  -9.657 -36.317  1.00 93.81           C  
ATOM   2243  CB  TYR A 277      28.592 -10.822 -37.303  1.00 93.81           C  
ATOM   2244  O   TYR A 277      25.516  -9.922 -36.820  1.00 93.81           O  
ATOM   2245  CG  TYR A 277      27.762 -11.935 -37.894  1.00 93.81           C  
ATOM   2246  CD1 TYR A 277      27.163 -12.892 -37.077  1.00 93.81           C  
ATOM   2247  CD2 TYR A 277      27.575 -12.034 -39.268  1.00 93.81           C  
ATOM   2248  CE1 TYR A 277      26.399 -13.922 -37.617  1.00 93.81           C  
ATOM   2249  CE2 TYR A 277      26.813 -13.059 -39.819  1.00 93.81           C  
ATOM   2250  OH  TYR A 277      25.474 -15.013 -39.526  1.00 93.81           O  
ATOM   2251  CZ  TYR A 277      26.229 -13.996 -38.986  1.00 93.81           C  
ATOM   2252  N   PHE A 278      26.788  -9.485 -34.985  1.00 95.09           N  
ATOM   2253  CA  PHE A 278      25.655  -9.632 -34.080  1.00 95.09           C  
ATOM   2254  C   PHE A 278      24.538  -8.663 -34.449  1.00 95.09           C  
ATOM   2255  CB  PHE A 278      26.090  -9.404 -32.629  1.00 95.09           C  
ATOM   2256  O   PHE A 278      23.372  -9.054 -34.535  1.00 95.09           O  
ATOM   2257  CG  PHE A 278      24.965  -9.509 -31.634  1.00 95.09           C  
ATOM   2258  CD1 PHE A 278      24.589  -8.410 -30.871  1.00 95.09           C  
ATOM   2259  CD2 PHE A 278      24.284 -10.707 -31.463  1.00 95.09           C  
ATOM   2260  CE1 PHE A 278      23.549  -8.504 -29.950  1.00 95.09           C  
ATOM   2261  CE2 PHE A 278      23.243 -10.808 -30.544  1.00 95.09           C  
ATOM   2262  CZ  PHE A 278      22.878  -9.707 -29.788  1.00 95.09           C  
ATOM   2263  N   ASN A 279      24.842  -7.384 -34.644  1.00 94.19           N  
ATOM   2264  CA  ASN A 279      23.877  -6.372 -35.060  1.00 94.19           C  
ATOM   2265  C   ASN A 279      23.271  -6.702 -36.422  1.00 94.19           C  
ATOM   2266  CB  ASN A 279      24.528  -4.988 -35.090  1.00 94.19           C  
ATOM   2267  O   ASN A 279      22.058  -6.589 -36.610  1.00 94.19           O  
ATOM   2268  CG  ASN A 279      23.531  -3.879 -35.360  1.00 94.19           C  
ATOM   2269  ND2 ASN A 279      23.905  -2.942 -36.224  1.00 94.19           N  
ATOM   2270  OD1 ASN A 279      22.433  -3.863 -34.797  1.00 94.19           O  
ATOM   2271  N   THR A 280      24.122  -7.139 -37.354  1.00 92.84           N  
ATOM   2272  CA  THR A 280      23.660  -7.510 -38.687  1.00 92.84           C  
ATOM   2273  C   THR A 280      22.673  -8.672 -38.613  1.00 92.84           C  
ATOM   2274  CB  THR A 280      24.839  -7.891 -39.601  1.00 92.84           C  
ATOM   2275  O   THR A 280      21.629  -8.648 -39.268  1.00 92.84           O  
ATOM   2276  CG2 THR A 280      24.353  -8.265 -40.998  1.00 92.84           C  
ATOM   2277  OG1 THR A 280      25.737  -6.779 -39.701  1.00 92.84           O  
ATOM   2278  N   ALA A 281      23.033  -9.640 -37.874  1.00 93.35           N  
ATOM   2279  CA  ALA A 281      22.156 -10.795 -37.700  1.00 93.35           C  
ATOM   2280  C   ALA A 281      20.822 -10.383 -37.084  1.00 93.35           C  
ATOM   2281  CB  ALA A 281      22.835 -11.853 -36.834  1.00 93.35           C  
ATOM   2282  O   ALA A 281      19.763 -10.850 -37.510  1.00 93.35           O  
ATOM   2283  N   TYR A 282      20.902  -9.552 -36.085  1.00 93.06           N  
ATOM   2284  CA  TYR A 282      19.692  -9.071 -35.428  1.00 93.06           C  
ATOM   2285  C   TYR A 282      18.801  -8.318 -36.408  1.00 93.06           C  
ATOM   2286  CB  TYR A 282      20.046  -8.167 -34.243  1.00 93.06           C  
ATOM   2287  O   TYR A 282      17.587  -8.531 -36.443  1.00 93.06           O  
ATOM   2288  CG  TYR A 282      18.844  -7.551 -33.569  1.00 93.06           C  
ATOM   2289  CD1 TYR A 282      18.569  -6.192 -33.699  1.00 93.06           C  
ATOM   2290  CD2 TYR A 282      17.983  -8.326 -32.800  1.00 93.06           C  
ATOM   2291  CE1 TYR A 282      17.464  -5.619 -33.077  1.00 93.06           C  
ATOM   2292  CE2 TYR A 282      16.875  -7.764 -32.174  1.00 93.06           C  
ATOM   2293  OH  TYR A 282      15.528  -5.851 -31.702  1.00 93.06           O  
ATOM   2294  CZ  TYR A 282      16.624  -6.412 -32.319  1.00 93.06           C  
ATOM   2295  N   VAL A 283      19.334  -7.397 -37.227  1.00 91.27           N  
ATOM   2296  CA  VAL A 283      18.596  -6.628 -38.222  1.00 91.27           C  
ATOM   2297  C   VAL A 283      17.946  -7.574 -39.229  1.00 91.27           C  
ATOM   2298  CB  VAL A 283      19.511  -5.619 -38.952  1.00 91.27           C  
ATOM   2299  O   VAL A 283      16.788  -7.386 -39.610  1.00 91.27           O  
ATOM   2300  CG1 VAL A 283      18.793  -5.013 -40.157  1.00 91.27           C  
ATOM   2301  CG2 VAL A 283      19.968  -4.522 -37.992  1.00 91.27           C  
ATOM   2302  N   ASN A 284      18.673  -8.608 -39.664  1.00 91.55           N  
ATOM   2303  CA  ASN A 284      18.152  -9.600 -40.598  1.00 91.55           C  
ATOM   2304  C   ASN A 284      16.971 -10.363 -40.005  1.00 91.55           C  
ATOM   2305  CB  ASN A 284      19.256 -10.573 -41.019  1.00 91.55           C  
ATOM   2306  O   ASN A 284      15.955 -10.560 -40.673  1.00 91.55           O  
ATOM   2307  CG  ASN A 284      20.226  -9.963 -42.011  1.00 91.55           C  
ATOM   2308  ND2 ASN A 284      21.327 -10.658 -42.268  1.00 91.55           N  
ATOM   2309  OD1 ASN A 284      19.988  -8.874 -42.541  1.00 91.55           O  
ATOM   2310  N   VAL A 285      17.145 -10.752 -38.750  1.00 92.71           N  
ATOM   2311  CA  VAL A 285      16.098 -11.508 -38.070  1.00 92.71           C  
ATOM   2312  C   VAL A 285      14.844 -10.646 -37.934  1.00 92.71           C  
ATOM   2313  CB  VAL A 285      16.562 -11.997 -36.680  1.00 92.71           C  
ATOM   2314  O   VAL A 285      13.727 -11.128 -38.137  1.00 92.71           O  
ATOM   2315  CG1 VAL A 285      15.367 -12.435 -35.835  1.00 92.71           C  
ATOM   2316  CG2 VAL A 285      17.566 -13.139 -36.825  1.00 92.71           C  
ATOM   2317  N   THR A 286      15.039  -9.436 -37.589  1.00 91.20           N  
ATOM   2318  CA  THR A 286      13.903  -8.533 -37.446  1.00 91.20           C  
ATOM   2319  C   THR A 286      13.180  -8.358 -38.778  1.00 91.20           C  
ATOM   2320  CB  THR A 286      14.347  -7.157 -36.916  1.00 91.20           C  
ATOM   2321  O   THR A 286      11.949  -8.306 -38.820  1.00 91.20           O  
ATOM   2322  CG2 THR A 286      14.901  -7.266 -35.499  1.00 91.20           C  
ATOM   2323  OG1 THR A 286      15.363  -6.626 -37.774  1.00 91.20           O  
ATOM   2324  N   TYR A 287      13.942  -8.251 -39.883  1.00 90.96           N  
ATOM   2325  CA  TYR A 287      13.359  -8.154 -41.217  1.00 90.96           C  
ATOM   2326  C   TYR A 287      12.629  -9.439 -41.588  1.00 90.96           C  
ATOM   2327  CB  TYR A 287      14.442  -7.850 -42.256  1.00 90.96           C  
ATOM   2328  O   TYR A 287      11.532  -9.397 -42.149  1.00 90.96           O  
ATOM   2329  CG  TYR A 287      13.918  -7.754 -43.669  1.00 90.96           C  
ATOM   2330  CD1 TYR A 287      14.131  -8.784 -44.583  1.00 90.96           C  
ATOM   2331  CD2 TYR A 287      13.210  -6.635 -44.092  1.00 90.96           C  
ATOM   2332  CE1 TYR A 287      13.652  -8.700 -45.886  1.00 90.96           C  
ATOM   2333  CE2 TYR A 287      12.726  -6.540 -45.393  1.00 90.96           C  
ATOM   2334  OH  TYR A 287      12.474  -7.487 -47.569  1.00 90.96           O  
ATOM   2335  CZ  TYR A 287      12.951  -7.576 -46.281  1.00 90.96           C  
ATOM   2336  N   MET A 288      13.189 -10.579 -41.336  1.00 92.45           N  
ATOM   2337  CA  MET A 288      12.552 -11.866 -41.599  1.00 92.45           C  
ATOM   2338  C   MET A 288      11.231 -11.983 -40.845  1.00 92.45           C  
ATOM   2339  CB  MET A 288      13.481 -13.016 -41.209  1.00 92.45           C  
ATOM   2340  O   MET A 288      10.240 -12.470 -41.391  1.00 92.45           O  
ATOM   2341  CG  MET A 288      14.666 -13.191 -42.144  1.00 92.45           C  
ATOM   2342  SD  MET A 288      15.762 -14.574 -41.640  1.00 92.45           S  
ATOM   2343  CE  MET A 288      17.082 -14.402 -42.872  1.00 92.45           C  
ATOM   2344  N   ALA A 289      11.292 -11.608 -39.585  1.00 92.69           N  
ATOM   2345  CA  ALA A 289      10.077 -11.649 -38.776  1.00 92.69           C  
ATOM   2346  C   ALA A 289       8.994 -10.751 -39.367  1.00 92.69           C  
ATOM   2347  CB  ALA A 289      10.380 -11.237 -37.338  1.00 92.69           C  
ATOM   2348  O   ALA A 289       7.820 -11.128 -39.410  1.00 92.69           O  
ATOM   2349  N   TYR A 290       9.375  -9.564 -39.820  1.00 92.73           N  
ATOM   2350  CA  TYR A 290       8.465  -8.607 -40.441  1.00 92.73           C  
ATOM   2351  C   TYR A 290       7.733  -9.238 -41.620  1.00 92.73           C  
ATOM   2352  CB  TYR A 290       9.228  -7.363 -40.906  1.00 92.73           C  
ATOM   2353  O   TYR A 290       6.506  -9.156 -41.712  1.00 92.73           O  
ATOM   2354  CG  TYR A 290       8.361  -6.346 -41.607  1.00 92.73           C  
ATOM   2355  CD1 TYR A 290       8.211  -6.367 -42.992  1.00 92.73           C  
ATOM   2356  CD2 TYR A 290       7.691  -5.363 -40.888  1.00 92.73           C  
ATOM   2357  CE1 TYR A 290       7.414  -5.431 -43.643  1.00 92.73           C  
ATOM   2358  CE2 TYR A 290       6.892  -4.421 -41.528  1.00 92.73           C  
ATOM   2359  OH  TYR A 290       5.970  -3.534 -43.543  1.00 92.73           O  
ATOM   2360  CZ  TYR A 290       6.759  -4.464 -42.904  1.00 92.73           C  
ATOM   2361  N   ASN A 291       8.445  -9.929 -42.542  1.00 92.13           N  
ATOM   2362  CA  ASN A 291       7.877 -10.557 -43.731  1.00 92.13           C  
ATOM   2363  C   ASN A 291       7.076 -11.807 -43.376  1.00 92.13           C  
ATOM   2364  CB  ASN A 291       8.979 -10.900 -44.735  1.00 92.13           C  
ATOM   2365  O   ASN A 291       5.971 -12.005 -43.882  1.00 92.13           O  
ATOM   2366  CG  ASN A 291       9.535  -9.674 -45.432  1.00 92.13           C  
ATOM   2367  ND2 ASN A 291      10.810  -9.728 -45.799  1.00 92.13           N  
ATOM   2368  OD1 ASN A 291       8.825  -8.686 -45.639  1.00 92.13           O  
ATOM   2369  N   HIS A 292       7.686 -12.592 -42.431  1.00 93.53           N  
ATOM   2370  CA  HIS A 292       7.083 -13.865 -42.052  1.00 93.53           C  
ATOM   2371  C   HIS A 292       5.719 -13.656 -41.402  1.00 93.53           C  
ATOM   2372  CB  HIS A 292       8.005 -14.634 -41.105  1.00 93.53           C  
ATOM   2373  O   HIS A 292       4.762 -14.368 -41.714  1.00 93.53           O  
ATOM   2374  CG  HIS A 292       7.480 -15.980 -40.719  1.00 93.53           C  
ATOM   2375  CD2 HIS A 292       6.861 -16.403 -39.592  1.00 93.53           C  
ATOM   2376  ND1 HIS A 292       7.572 -17.079 -41.545  1.00 93.53           N  
ATOM   2377  CE1 HIS A 292       7.029 -18.123 -40.941  1.00 93.53           C  
ATOM   2378  NE2 HIS A 292       6.590 -17.740 -39.754  1.00 93.53           N  
ATOM   2379  N   TYR A 293       5.545 -12.603 -40.582  1.00 93.69           N  
ATOM   2380  CA  TYR A 293       4.330 -12.429 -39.794  1.00 93.69           C  
ATOM   2381  C   TYR A 293       3.420 -11.379 -40.420  1.00 93.69           C  
ATOM   2382  CB  TYR A 293       4.674 -12.031 -38.355  1.00 93.69           C  
ATOM   2383  O   TYR A 293       2.346 -11.084 -39.891  1.00 93.69           O  
ATOM   2384  CG  TYR A 293       5.383 -13.114 -37.579  1.00 93.69           C  
ATOM   2385  CD1 TYR A 293       4.857 -14.402 -37.505  1.00 93.69           C  
ATOM   2386  CD2 TYR A 293       6.577 -12.852 -36.917  1.00 93.69           C  
ATOM   2387  CE1 TYR A 293       5.506 -15.403 -36.789  1.00 93.69           C  
ATOM   2388  CE2 TYR A 293       7.234 -13.845 -36.198  1.00 93.69           C  
ATOM   2389  OH  TYR A 293       7.338 -16.103 -35.430  1.00 93.69           O  
ATOM   2390  CZ  TYR A 293       6.692 -15.116 -36.140  1.00 93.69           C  
ATOM   2391  N   GLY A 294       3.765 -10.857 -41.580  1.00 90.95           N  
ATOM   2392  CA  GLY A 294       2.949  -9.896 -42.303  1.00 90.95           C  
ATOM   2393  C   GLY A 294       2.737  -8.600 -41.543  1.00 90.95           C  
ATOM   2394  O   GLY A 294       1.620  -8.082 -41.487  1.00 90.95           O  
ATOM   2395  N   CYS A 295       3.802  -8.070 -40.942  1.00 91.65           N  
ATOM   2396  CA  CYS A 295       3.737  -6.856 -40.137  1.00 91.65           C  
ATOM   2397  C   CYS A 295       3.586  -5.623 -41.021  1.00 91.65           C  
ATOM   2398  CB  CYS A 295       4.988  -6.721 -39.269  1.00 91.65           C  
ATOM   2399  O   CYS A 295       3.961  -5.646 -42.194  1.00 91.65           O  
ATOM   2400  SG  CYS A 295       5.317  -8.167 -38.237  1.00 91.65           S  
ATOM   2401  N   LYS A 296       2.938  -4.612 -40.450  1.00 83.99           N  
ATOM   2402  CA  LYS A 296       2.816  -3.322 -41.123  1.00 83.99           C  
ATOM   2403  C   LYS A 296       3.895  -2.352 -40.652  1.00 83.99           C  
ATOM   2404  CB  LYS A 296       1.430  -2.721 -40.885  1.00 83.99           C  
ATOM   2405  O   LYS A 296       4.340  -2.420 -39.504  1.00 83.99           O  
ATOM   2406  CG  LYS A 296       0.291  -3.536 -41.479  1.00 83.99           C  
ATOM   2407  CD  LYS A 296      -1.052  -2.842 -41.288  1.00 83.99           C  
ATOM   2408  CE  LYS A 296      -2.194  -3.664 -41.869  1.00 83.99           C  
ATOM   2409  NZ  LYS A 296      -3.518  -3.011 -41.640  1.00 83.99           N  
ATOM   2410  N   PRO A 297       4.408  -1.491 -41.589  1.00 75.25           N  
ATOM   2411  CA  PRO A 297       5.426  -0.520 -41.183  1.00 75.25           C  
ATOM   2412  C   PRO A 297       4.954   0.391 -40.051  1.00 75.25           C  
ATOM   2413  CB  PRO A 297       5.677   0.284 -42.461  1.00 75.25           C  
ATOM   2414  O   PRO A 297       3.764   0.702 -39.960  1.00 75.25           O  
ATOM   2415  CG  PRO A 297       4.969  -0.476 -43.535  1.00 75.25           C  
ATOM   2416  CD  PRO A 297       4.022  -1.446 -42.889  1.00 75.25           C  
ATOM   2417  N   ASN A 298       5.894   0.555 -39.004  1.00 70.41           N  
ATOM   2418  CA  ASN A 298       5.565   1.465 -37.911  1.00 70.41           C  
ATOM   2419  C   ASN A 298       5.496   2.913 -38.388  1.00 70.41           C  
ATOM   2420  CB  ASN A 298       6.581   1.328 -36.775  1.00 70.41           C  
ATOM   2421  O   ASN A 298       5.569   3.179 -39.589  1.00 70.41           O  
ATOM   2422  CG  ASN A 298       7.969   1.791 -37.174  1.00 70.41           C  
ATOM   2423  ND2 ASN A 298       8.960   1.474 -36.349  1.00 70.41           N  
ATOM   2424  OD1 ASN A 298       8.149   2.429 -38.214  1.00 70.41           O  
ATOM   2425  N   LYS A 299       5.098   3.892 -37.522  1.00 67.82           N  
ATOM   2426  CA  LYS A 299       4.970   5.320 -37.801  1.00 67.82           C  
ATOM   2427  C   LYS A 299       6.256   5.881 -38.400  1.00 67.82           C  
ATOM   2428  CB  LYS A 299       4.608   6.085 -36.527  1.00 67.82           C  
ATOM   2429  O   LYS A 299       6.224   6.865 -39.141  1.00 67.82           O  
ATOM   2430  CG  LYS A 299       4.202   7.532 -36.768  1.00 67.82           C  
ATOM   2431  CD  LYS A 299       3.830   8.232 -35.468  1.00 67.82           C  
ATOM   2432  CE  LYS A 299       3.483   9.696 -35.700  1.00 67.82           C  
ATOM   2433  NZ  LYS A 299       3.177  10.403 -34.420  1.00 67.82           N  
ATOM   2434  N   TYR A 300       7.407   5.237 -38.242  1.00 67.36           N  
ATOM   2435  CA  TYR A 300       8.698   5.703 -38.735  1.00 67.36           C  
ATOM   2436  C   TYR A 300       9.158   4.873 -39.928  1.00 67.36           C  
ATOM   2437  CB  TYR A 300       9.750   5.646 -37.623  1.00 67.36           C  
ATOM   2438  O   TYR A 300      10.329   4.923 -40.312  1.00 67.36           O  
ATOM   2439  CG  TYR A 300       9.381   6.444 -36.397  1.00 67.36           C  
ATOM   2440  CD1 TYR A 300       9.396   7.837 -36.417  1.00 67.36           C  
ATOM   2441  CD2 TYR A 300       9.017   5.808 -35.215  1.00 67.36           C  
ATOM   2442  CE1 TYR A 300       9.058   8.577 -35.288  1.00 67.36           C  
ATOM   2443  CE2 TYR A 300       8.678   6.537 -34.080  1.00 67.36           C  
ATOM   2444  OH  TYR A 300       8.365   8.646 -33.006  1.00 67.36           O  
ATOM   2445  CZ  TYR A 300       8.700   7.919 -34.127  1.00 67.36           C  
ATOM   2446  N   SER A 301       8.224   4.041 -40.499  1.00 68.94           N  
ATOM   2447  CA  SER A 301       8.491   3.217 -41.673  1.00 68.94           C  
ATOM   2448  C   SER A 301       9.613   2.219 -41.404  1.00 68.94           C  
ATOM   2449  CB  SER A 301       8.854   4.093 -42.873  1.00 68.94           C  
ATOM   2450  O   SER A 301      10.353   1.848 -42.318  1.00 68.94           O  
ATOM   2451  OG  SER A 301       7.797   4.986 -43.181  1.00 68.94           O  
ATOM   2452  N   GLN A 302       9.862   1.991 -40.120  1.00 71.85           N  
ATOM   2453  CA  GLN A 302      10.831   0.950 -39.791  1.00 71.85           C  
ATOM   2454  C   GLN A 302      10.226  -0.440 -39.964  1.00 71.85           C  
ATOM   2455  CB  GLN A 302      11.343   1.126 -38.360  1.00 71.85           C  
ATOM   2456  O   GLN A 302       9.043  -0.647 -39.685  1.00 71.85           O  
ATOM   2457  CG  GLN A 302      12.116   2.418 -38.138  1.00 71.85           C  
ATOM   2458  CD  GLN A 302      12.525   2.616 -36.690  1.00 71.85           C  
ATOM   2459  NE2 GLN A 302      13.658   3.277 -36.479  1.00 71.85           N  
ATOM   2460  OE1 GLN A 302      11.828   2.179 -35.769  1.00 71.85           O  
ATOM   2461  N   GLU A 303      10.971  -1.362 -40.658  1.00 79.83           N  
ATOM   2462  CA  GLU A 303      10.518  -2.722 -40.931  1.00 79.83           C  
ATOM   2463  C   GLU A 303      10.662  -3.610 -39.699  1.00 79.83           C  
ATOM   2464  CB  GLU A 303      11.295  -3.323 -42.106  1.00 79.83           C  
ATOM   2465  O   GLU A 303      11.457  -4.552 -39.695  1.00 79.83           O  
ATOM   2466  CG  GLU A 303      11.059  -2.609 -43.429  1.00 79.83           C  
ATOM   2467  CD  GLU A 303      11.969  -3.097 -44.545  1.00 79.83           C  
ATOM   2468  OE1 GLU A 303      11.732  -2.740 -45.721  1.00 79.83           O  
ATOM   2469  OE2 GLU A 303      12.925  -3.845 -44.241  1.00 79.83           O  
ATOM   2470  N   LEU A 304       9.987  -3.226 -38.621  1.00 82.69           N  
ATOM   2471  CA  LEU A 304       9.903  -3.977 -37.374  1.00 82.69           C  
ATOM   2472  C   LEU A 304       8.450  -4.273 -37.014  1.00 82.69           C  
ATOM   2473  CB  LEU A 304      10.575  -3.205 -36.236  1.00 82.69           C  
ATOM   2474  O   LEU A 304       7.552  -3.503 -37.362  1.00 82.69           O  
ATOM   2475  CG  LEU A 304      12.083  -2.984 -36.364  1.00 82.69           C  
ATOM   2476  CD1 LEU A 304      12.504  -1.739 -35.591  1.00 82.69           C  
ATOM   2477  CD2 LEU A 304      12.847  -4.209 -35.873  1.00 82.69           C  
ATOM   2478  N   CYS A 305       8.284  -5.439 -36.471  1.00 88.64           N  
ATOM   2479  CA  CYS A 305       6.923  -5.789 -36.079  1.00 88.64           C  
ATOM   2480  C   CYS A 305       6.509  -5.041 -34.818  1.00 88.64           C  
ATOM   2481  CB  CYS A 305       6.801  -7.296 -35.853  1.00 88.64           C  
ATOM   2482  O   CYS A 305       7.235  -5.044 -33.823  1.00 88.64           O  
ATOM   2483  SG  CYS A 305       6.855  -8.267 -37.375  1.00 88.64           S  
ATOM   2484  N   ASP A 306       5.382  -4.326 -34.982  1.00 89.48           N  
ATOM   2485  CA  ASP A 306       4.773  -3.705 -33.810  1.00 89.48           C  
ATOM   2486  C   ASP A 306       4.476  -4.743 -32.729  1.00 89.48           C  
ATOM   2487  CB  ASP A 306       3.489  -2.969 -34.199  1.00 89.48           C  
ATOM   2488  O   ASP A 306       3.781  -5.729 -32.983  1.00 89.48           O  
ATOM   2489  CG  ASP A 306       2.826  -2.271 -33.024  1.00 89.48           C  
ATOM   2490  OD1 ASP A 306       3.422  -2.226 -31.926  1.00 89.48           O  
ATOM   2491  OD2 ASP A 306       1.697  -1.764 -33.197  1.00 89.48           O  
ATOM   2492  N   PRO A 307       5.071  -4.566 -31.523  1.00 91.32           N  
ATOM   2493  CA  PRO A 307       4.869  -5.539 -30.447  1.00 91.32           C  
ATOM   2494  C   PRO A 307       3.392  -5.789 -30.147  1.00 91.32           C  
ATOM   2495  CB  PRO A 307       5.567  -4.891 -29.249  1.00 91.32           C  
ATOM   2496  O   PRO A 307       3.014  -6.902 -29.773  1.00 91.32           O  
ATOM   2497  CG  PRO A 307       6.625  -4.021 -29.848  1.00 91.32           C  
ATOM   2498  CD  PRO A 307       6.108  -3.467 -31.145  1.00 91.32           C  
ATOM   2499  N   VAL A 308       2.552  -4.779 -30.351  1.00 92.46           N  
ATOM   2500  CA  VAL A 308       1.119  -4.922 -30.116  1.00 92.46           C  
ATOM   2501  C   VAL A 308       0.517  -5.871 -31.150  1.00 92.46           C  
ATOM   2502  CB  VAL A 308       0.397  -3.557 -30.162  1.00 92.46           C  
ATOM   2503  O   VAL A 308      -0.301  -6.730 -30.811  1.00 92.46           O  
ATOM   2504  CG1 VAL A 308      -1.109  -3.736 -29.982  1.00 92.46           C  
ATOM   2505  CG2 VAL A 308       0.958  -2.621 -29.093  1.00 92.46           C  
ATOM   2506  N   TYR A 309       0.941  -5.715 -32.328  1.00 93.40           N  
ATOM   2507  CA  TYR A 309       0.468  -6.582 -33.401  1.00 93.40           C  
ATOM   2508  C   TYR A 309       0.869  -8.031 -33.149  1.00 93.40           C  
ATOM   2509  CB  TYR A 309       1.020  -6.116 -34.752  1.00 93.40           C  
ATOM   2510  O   TYR A 309       0.054  -8.943 -33.305  1.00 93.40           O  
ATOM   2511  CG  TYR A 309       0.629  -7.005 -35.907  1.00 93.40           C  
ATOM   2512  CD1 TYR A 309       1.554  -7.866 -36.493  1.00 93.40           C  
ATOM   2513  CD2 TYR A 309      -0.665  -6.985 -36.416  1.00 93.40           C  
ATOM   2514  CE1 TYR A 309       1.199  -8.685 -37.559  1.00 93.40           C  
ATOM   2515  CE2 TYR A 309      -1.031  -7.800 -37.482  1.00 93.40           C  
ATOM   2516  OH  TYR A 309      -0.451  -9.455 -39.101  1.00 93.40           O  
ATOM   2517  CZ  TYR A 309      -0.094  -8.646 -38.045  1.00 93.40           C  
ATOM   2518  N   LEU A 310       2.145  -8.255 -32.797  1.00 93.64           N  
ATOM   2519  CA  LEU A 310       2.613  -9.604 -32.501  1.00 93.64           C  
ATOM   2520  C   LEU A 310       1.815 -10.217 -31.354  1.00 93.64           C  
ATOM   2521  CB  LEU A 310       4.103  -9.590 -32.151  1.00 93.64           C  
ATOM   2522  O   LEU A 310       1.474 -11.401 -31.393  1.00 93.64           O  
ATOM   2523  CG  LEU A 310       5.065  -9.258 -33.293  1.00 93.64           C  
ATOM   2524  CD1 LEU A 310       6.498  -9.190 -32.777  1.00 93.64           C  
ATOM   2525  CD2 LEU A 310       4.943 -10.288 -34.412  1.00 93.64           C  
ATOM   2526  N   SER A 311       1.585  -9.419 -30.390  1.00 94.35           N  
ATOM   2527  CA  SER A 311       0.797  -9.880 -29.252  1.00 94.35           C  
ATOM   2528  C   SER A 311      -0.616 -10.267 -29.677  1.00 94.35           C  
ATOM   2529  CB  SER A 311       0.734  -8.799 -28.171  1.00 94.35           C  
ATOM   2530  O   SER A 311      -1.136 -11.301 -29.253  1.00 94.35           O  
ATOM   2531  OG  SER A 311       2.033  -8.478 -27.705  1.00 94.35           O  
ATOM   2532  N   ALA A 312      -1.230  -9.430 -30.514  1.00 95.47           N  
ATOM   2533  CA  ALA A 312      -2.573  -9.690 -31.025  1.00 95.47           C  
ATOM   2534  C   ALA A 312      -2.605 -10.970 -31.856  1.00 95.47           C  
ATOM   2535  CB  ALA A 312      -3.064  -8.507 -31.857  1.00 95.47           C  
ATOM   2536  O   ALA A 312      -3.536 -11.771 -31.737  1.00 95.47           O  
ATOM   2537  N   LEU A 313      -1.581 -11.112 -32.646  1.00 95.10           N  
ATOM   2538  CA  LEU A 313      -1.468 -12.309 -33.471  1.00 95.10           C  
ATOM   2539  C   LEU A 313      -1.368 -13.560 -32.604  1.00 95.10           C  
ATOM   2540  CB  LEU A 313      -0.247 -12.213 -34.390  1.00 95.10           C  
ATOM   2541  O   LEU A 313      -2.013 -14.571 -32.889  1.00 95.10           O  
ATOM   2542  CG  LEU A 313      -0.168 -13.239 -35.522  1.00 95.10           C  
ATOM   2543  CD1 LEU A 313      -1.327 -13.045 -36.495  1.00 95.10           C  
ATOM   2544  CD2 LEU A 313       1.169 -13.134 -36.248  1.00 95.10           C  
ATOM   2545  N   GLN A 314      -0.503 -13.422 -31.590  1.00 94.42           N  
ATOM   2546  CA  GLN A 314      -0.331 -14.546 -30.676  1.00 94.42           C  
ATOM   2547  C   GLN A 314      -1.617 -14.830 -29.905  1.00 94.42           C  
ATOM   2548  CB  GLN A 314       0.816 -14.274 -29.701  1.00 94.42           C  
ATOM   2549  O   GLN A 314      -2.024 -15.986 -29.772  1.00 94.42           O  
ATOM   2550  CG  GLN A 314       1.029 -15.382 -28.678  1.00 94.42           C  
ATOM   2551  CD  GLN A 314       1.383 -16.712 -29.318  1.00 94.42           C  
ATOM   2552  NE2 GLN A 314       0.944 -17.803 -28.700  1.00 94.42           N  
ATOM   2553  OE1 GLN A 314       2.044 -16.758 -30.361  1.00 94.42           O  
ATOM   2554  N   TRP A 315      -2.345 -13.924 -29.405  1.00 95.18           N  
ATOM   2555  CA  TRP A 315      -3.553 -14.069 -28.600  1.00 95.18           C  
ATOM   2556  C   TRP A 315      -4.697 -14.639 -29.431  1.00 95.18           C  
ATOM   2557  CB  TRP A 315      -3.964 -12.721 -28.000  1.00 95.18           C  
ATOM   2558  O   TRP A 315      -5.386 -15.566 -28.997  1.00 95.18           O  
ATOM   2559  CG  TRP A 315      -5.182 -12.788 -27.129  1.00 95.18           C  
ATOM   2560  CD1 TRP A 315      -5.246 -13.216 -25.832  1.00 95.18           C  
ATOM   2561  CD2 TRP A 315      -6.515 -12.420 -27.496  1.00 95.18           C  
ATOM   2562  CE2 TRP A 315      -7.337 -12.650 -26.370  1.00 95.18           C  
ATOM   2563  CE3 TRP A 315      -7.095 -11.916 -28.668  1.00 95.18           C  
ATOM   2564  NE1 TRP A 315      -6.539 -13.135 -25.370  1.00 95.18           N  
ATOM   2565  CH2 TRP A 315      -9.252 -11.900 -27.543  1.00 95.18           C  
ATOM   2566  CZ2 TRP A 315      -8.710 -12.393 -26.383  1.00 95.18           C  
ATOM   2567  CZ3 TRP A 315      -8.462 -11.661 -28.679  1.00 95.18           C  
ATOM   2568  N   THR A 316      -4.885 -14.193 -30.668  1.00 95.64           N  
ATOM   2569  CA  THR A 316      -6.048 -14.525 -31.483  1.00 95.64           C  
ATOM   2570  C   THR A 316      -5.839 -15.852 -32.207  1.00 95.64           C  
ATOM   2571  CB  THR A 316      -6.345 -13.418 -32.511  1.00 95.64           C  
ATOM   2572  O   THR A 316      -6.789 -16.611 -32.410  1.00 95.64           O  
ATOM   2573  CG2 THR A 316      -6.785 -12.131 -31.821  1.00 95.64           C  
ATOM   2574  OG1 THR A 316      -5.162 -13.156 -33.277  1.00 95.64           O  
ATOM   2575  N   GLN A 317      -4.535 -16.186 -32.497  1.00 94.42           N  
ATOM   2576  CA  GLN A 317      -4.312 -17.338 -33.364  1.00 94.42           C  
ATOM   2577  C   GLN A 317      -3.183 -18.216 -32.833  1.00 94.42           C  
ATOM   2578  CB  GLN A 317      -3.997 -16.884 -34.790  1.00 94.42           C  
ATOM   2579  O   GLN A 317      -2.892 -19.272 -33.399  1.00 94.42           O  
ATOM   2580  CG  GLN A 317      -5.102 -16.054 -35.430  1.00 94.42           C  
ATOM   2581  CD  GLN A 317      -4.699 -15.476 -36.774  1.00 94.42           C  
ATOM   2582  NE2 GLN A 317      -5.495 -14.540 -37.280  1.00 94.42           N  
ATOM   2583  OE1 GLN A 317      -3.680 -15.866 -37.352  1.00 94.42           O  
ATOM   2584  N   SER A 318      -2.578 -17.914 -31.761  1.00 93.35           N  
ATOM   2585  CA  SER A 318      -1.388 -18.625 -31.303  1.00 93.35           C  
ATOM   2586  C   SER A 318      -0.383 -18.807 -32.436  1.00 93.35           C  
ATOM   2587  CB  SER A 318      -1.768 -19.988 -30.724  1.00 93.35           C  
ATOM   2588  O   SER A 318       0.230 -19.869 -32.564  1.00 93.35           O  
ATOM   2589  OG  SER A 318      -2.602 -19.838 -29.588  1.00 93.35           O  
ATOM   2590  N   TYR A 319      -0.337 -17.802 -33.390  1.00 93.51           N  
ATOM   2591  CA  TYR A 319       0.370 -17.905 -34.661  1.00 93.51           C  
ATOM   2592  C   TYR A 319       1.874 -18.012 -34.440  1.00 93.51           C  
ATOM   2593  CB  TYR A 319       0.058 -16.697 -35.550  1.00 93.51           C  
ATOM   2594  O   TYR A 319       2.546 -18.825 -35.081  1.00 93.51           O  
ATOM   2595  CG  TYR A 319       0.410 -16.905 -37.002  1.00 93.51           C  
ATOM   2596  CD1 TYR A 319       1.624 -16.453 -37.516  1.00 93.51           C  
ATOM   2597  CD2 TYR A 319      -0.468 -17.553 -37.864  1.00 93.51           C  
ATOM   2598  CE1 TYR A 319       1.952 -16.641 -38.855  1.00 93.51           C  
ATOM   2599  CE2 TYR A 319      -0.150 -17.746 -39.204  1.00 93.51           C  
ATOM   2600  OH  TYR A 319       1.381 -17.476 -41.015  1.00 93.51           O  
ATOM   2601  CZ  TYR A 319       1.061 -17.288 -39.690  1.00 93.51           C  
ATOM   2602  N   ILE A 320       2.389 -17.274 -33.530  1.00 92.27           N  
ATOM   2603  CA  ILE A 320       3.830 -17.185 -33.327  1.00 92.27           C  
ATOM   2604  C   ILE A 320       4.362 -18.519 -32.807  1.00 92.27           C  
ATOM   2605  CB  ILE A 320       4.194 -16.045 -32.350  1.00 92.27           C  
ATOM   2606  O   ILE A 320       5.403 -18.999 -33.262  1.00 92.27           O  
ATOM   2607  CG1 ILE A 320       3.810 -14.686 -32.947  1.00 92.27           C  
ATOM   2608  CG2 ILE A 320       5.684 -16.088 -32.000  1.00 92.27           C  
ATOM   2609  CD1 ILE A 320       3.928 -13.525 -31.970  1.00 92.27           C  
ATOM   2610  N   THR A 321       3.689 -19.116 -31.899  1.00 90.08           N  
ATOM   2611  CA  THR A 321       4.126 -20.395 -31.350  1.00 90.08           C  
ATOM   2612  C   THR A 321       3.874 -21.524 -32.344  1.00 90.08           C  
ATOM   2613  CB  THR A 321       3.411 -20.707 -30.022  1.00 90.08           C  
ATOM   2614  O   THR A 321       4.644 -22.485 -32.409  1.00 90.08           O  
ATOM   2615  CG2 THR A 321       3.873 -19.766 -28.914  1.00 90.08           C  
ATOM   2616  OG1 THR A 321       1.997 -20.558 -30.202  1.00 90.08           O  
ATOM   2617  N   ARG A 322       2.877 -21.447 -33.165  1.00 90.86           N  
ATOM   2618  CA  ARG A 322       2.547 -22.490 -34.131  1.00 90.86           C  
ATOM   2619  C   ARG A 322       3.457 -22.412 -35.353  1.00 90.86           C  
ATOM   2620  CB  ARG A 322       1.082 -22.381 -34.561  1.00 90.86           C  
ATOM   2621  O   ARG A 322       3.767 -23.434 -35.968  1.00 90.86           O  
ATOM   2622  CG  ARG A 322       0.093 -22.833 -33.499  1.00 90.86           C  
ATOM   2623  CD  ARG A 322      -1.345 -22.558 -33.914  1.00 90.86           C  
ATOM   2624  NE  ARG A 322      -1.718 -23.318 -35.104  1.00 90.86           N  
ATOM   2625  NH1 ARG A 322      -3.659 -22.132 -35.506  1.00 90.86           N  
ATOM   2626  NH2 ARG A 322      -3.051 -23.850 -36.897  1.00 90.86           N  
ATOM   2627  CZ  ARG A 322      -2.809 -23.098 -35.833  1.00 90.86           C  
ATOM   2628  N   PHE A 323       3.880 -21.140 -35.585  1.00 91.23           N  
ATOM   2629  CA  PHE A 323       4.733 -20.942 -36.751  1.00 91.23           C  
ATOM   2630  C   PHE A 323       5.947 -20.091 -36.396  1.00 91.23           C  
ATOM   2631  CB  PHE A 323       3.946 -20.285 -37.889  1.00 91.23           C  
ATOM   2632  O   PHE A 323       6.071 -18.955 -36.858  1.00 91.23           O  
ATOM   2633  CG  PHE A 323       2.706 -21.041 -38.285  1.00 91.23           C  
ATOM   2634  CD1 PHE A 323       2.796 -22.205 -39.039  1.00 91.23           C  
ATOM   2635  CD2 PHE A 323       1.451 -20.587 -37.902  1.00 91.23           C  
ATOM   2636  CE1 PHE A 323       1.650 -22.906 -39.407  1.00 91.23           C  
ATOM   2637  CE2 PHE A 323       0.301 -21.283 -38.266  1.00 91.23           C  
ATOM   2638  CZ  PHE A 323       0.403 -22.441 -39.019  1.00 91.23           C  
ATOM   2639  N   PRO A 324       6.782 -20.644 -35.508  1.00 90.01           N  
ATOM   2640  CA  PRO A 324       7.943 -19.870 -35.062  1.00 90.01           C  
ATOM   2641  C   PRO A 324       8.926 -19.577 -36.193  1.00 90.01           C  
ATOM   2642  CB  PRO A 324       8.582 -20.770 -34.002  1.00 90.01           C  
ATOM   2643  O   PRO A 324       9.061 -20.377 -37.122  1.00 90.01           O  
ATOM   2644  CG  PRO A 324       8.154 -22.155 -34.368  1.00 90.01           C  
ATOM   2645  CD  PRO A 324       6.808 -22.078 -35.030  1.00 90.01           C  
ATOM   2646  N   LEU A 325       9.584 -18.448 -36.135  1.00 90.76           N  
ATOM   2647  CA  LEU A 325      10.585 -18.017 -37.105  1.00 90.76           C  
ATOM   2648  C   LEU A 325      11.843 -18.875 -37.006  1.00 90.76           C  
ATOM   2649  CB  LEU A 325      10.940 -16.544 -36.890  1.00 90.76           C  
ATOM   2650  O   LEU A 325      12.428 -19.004 -35.928  1.00 90.76           O  
ATOM   2651  CG  LEU A 325      11.905 -15.924 -37.903  1.00 90.76           C  
ATOM   2652  CD1 LEU A 325      11.253 -15.850 -39.279  1.00 90.76           C  
ATOM   2653  CD2 LEU A 325      12.350 -14.541 -37.441  1.00 90.76           C  
ATOM   2654  N   LEU A 326      12.308 -19.473 -38.103  1.00 85.65           N  
ATOM   2655  CA  LEU A 326      13.570 -20.182 -38.287  1.00 85.65           C  
ATOM   2656  C   LEU A 326      13.666 -21.375 -37.342  1.00 85.65           C  
ATOM   2657  CB  LEU A 326      14.753 -19.238 -38.060  1.00 85.65           C  
ATOM   2658  O   LEU A 326      14.759 -21.892 -37.097  1.00 85.65           O  
ATOM   2659  CG  LEU A 326      14.905 -18.088 -39.056  1.00 85.65           C  
ATOM   2660  CD1 LEU A 326      16.093 -17.211 -38.676  1.00 85.65           C  
ATOM   2661  CD2 LEU A 326      15.063 -18.626 -40.474  1.00 85.65           C  
ATOM   2662  N   ILE A 327      12.574 -21.689 -36.630  1.00 79.21           N  
ATOM   2663  CA  ILE A 327      12.519 -22.852 -35.751  1.00 79.21           C  
ATOM   2664  C   ILE A 327      11.474 -23.839 -36.266  1.00 79.21           C  
ATOM   2665  CB  ILE A 327      12.200 -22.445 -34.295  1.00 79.21           C  
ATOM   2666  O   ILE A 327      10.366 -23.444 -36.637  1.00 79.21           O  
ATOM   2667  CG1 ILE A 327      13.195 -21.386 -33.806  1.00 79.21           C  
ATOM   2668  CG2 ILE A 327      12.209 -23.671 -33.377  1.00 79.21           C  
ATOM   2669  CD1 ILE A 327      12.817 -20.748 -32.476  1.00 79.21           C  
ATOM   2670  N   ASN A 328      11.841 -25.171 -36.294  1.00 76.27           N  
ATOM   2671  CA  ASN A 328      10.968 -26.190 -36.867  1.00 76.27           C  
ATOM   2672  C   ASN A 328       9.957 -26.701 -35.845  1.00 76.27           C  
ATOM   2673  CB  ASN A 328      11.792 -27.352 -37.426  1.00 76.27           C  
ATOM   2674  O   ASN A 328       8.862 -27.132 -36.210  1.00 76.27           O  
ATOM   2675  CG  ASN A 328      12.466 -27.011 -38.740  1.00 76.27           C  
ATOM   2676  ND2 ASN A 328      13.443 -27.819 -39.133  1.00 76.27           N  
ATOM   2677  OD1 ASN A 328      12.111 -26.028 -39.397  1.00 76.27           O  
ATOM   2678  N   GLU A 329      10.173 -26.394 -34.579  1.00 80.93           N  
ATOM   2679  CA  GLU A 329       9.277 -26.920 -33.554  1.00 80.93           C  
ATOM   2680  C   GLU A 329       8.123 -25.958 -33.284  1.00 80.93           C  
ATOM   2681  CB  GLU A 329      10.045 -27.197 -32.259  1.00 80.93           C  
ATOM   2682  O   GLU A 329       8.340 -24.761 -33.083  1.00 80.93           O  
ATOM   2683  CG  GLU A 329      10.873 -28.473 -32.297  1.00 80.93           C  
ATOM   2684  CD  GLU A 329      11.645 -28.726 -31.012  1.00 80.93           C  
ATOM   2685  OE1 GLU A 329      12.420 -29.707 -30.952  1.00 80.93           O  
ATOM   2686  OE2 GLU A 329      11.472 -27.937 -30.056  1.00 80.93           O  
ATOM   2687  N   SER A 330       6.863 -26.444 -33.430  1.00 85.14           N  
ATOM   2688  CA  SER A 330       5.654 -25.663 -33.191  1.00 85.14           C  
ATOM   2689  C   SER A 330       5.010 -26.033 -31.859  1.00 85.14           C  
ATOM   2690  CB  SER A 330       4.650 -25.869 -34.326  1.00 85.14           C  
ATOM   2691  O   SER A 330       5.155 -27.162 -31.387  1.00 85.14           O  
ATOM   2692  OG  SER A 330       4.161 -27.199 -34.331  1.00 85.14           O  
ATOM   2693  N   TYR A 331       4.505 -25.075 -31.220  1.00 84.24           N  
ATOM   2694  CA  TYR A 331       3.802 -25.261 -29.956  1.00 84.24           C  
ATOM   2695  C   TYR A 331       2.393 -24.683 -30.025  1.00 84.24           C  
ATOM   2696  CB  TYR A 331       4.578 -24.608 -28.808  1.00 84.24           C  
ATOM   2697  O   TYR A 331       2.119 -23.795 -30.836  1.00 84.24           O  
ATOM   2698  CG  TYR A 331       5.984 -25.133 -28.650  1.00 84.24           C  
ATOM   2699  CD1 TYR A 331       6.239 -26.287 -27.912  1.00 84.24           C  
ATOM   2700  CD2 TYR A 331       7.060 -24.477 -29.238  1.00 84.24           C  
ATOM   2701  CE1 TYR A 331       7.534 -26.773 -27.763  1.00 84.24           C  
ATOM   2702  CE2 TYR A 331       8.359 -24.954 -29.095  1.00 84.24           C  
ATOM   2703  OH  TYR A 331       9.869 -26.579 -28.213  1.00 84.24           O  
ATOM   2704  CZ  TYR A 331       8.585 -26.102 -28.357  1.00 84.24           C  
ATOM   2705  N   GLN A 332       1.577 -25.237 -29.166  1.00 85.06           N  
ATOM   2706  CA  GLN A 332       0.180 -24.816 -29.193  1.00 85.06           C  
ATOM   2707  C   GLN A 332      -0.004 -23.476 -28.486  1.00 85.06           C  
ATOM   2708  CB  GLN A 332      -0.714 -25.876 -28.549  1.00 85.06           C  
ATOM   2709  O   GLN A 332      -0.901 -22.704 -28.832  1.00 85.06           O  
ATOM   2710  CG  GLN A 332      -0.832 -27.158 -29.362  1.00 85.06           C  
ATOM   2711  CD  GLN A 332      -1.760 -28.175 -28.724  1.00 85.06           C  
ATOM   2712  NE2 GLN A 332      -2.199 -29.152 -29.510  1.00 85.06           N  
ATOM   2713  OE1 GLN A 332      -2.079 -28.083 -27.534  1.00 85.06           O  
ATOM   2714  N   SER A 333       0.890 -23.219 -27.421  1.00 86.51           N  
ATOM   2715  CA  SER A 333       0.735 -22.023 -26.598  1.00 86.51           C  
ATOM   2716  C   SER A 333       2.062 -21.605 -25.975  1.00 86.51           C  
ATOM   2717  CB  SER A 333      -0.302 -22.259 -25.500  1.00 86.51           C  
ATOM   2718  O   SER A 333       2.980 -22.419 -25.852  1.00 86.51           O  
ATOM   2719  OG  SER A 333      -0.248 -21.229 -24.527  1.00 86.51           O  
ATOM   2720  N   ILE A 334       2.038 -20.354 -25.525  1.00 80.69           N  
ATOM   2721  CA  ILE A 334       3.213 -19.861 -24.816  1.00 80.69           C  
ATOM   2722  C   ILE A 334       3.367 -20.606 -23.492  1.00 80.69           C  
ATOM   2723  CB  ILE A 334       3.127 -18.339 -24.568  1.00 80.69           C  
ATOM   2724  O   ILE A 334       4.474 -20.717 -22.960  1.00 80.69           O  
ATOM   2725  CG1 ILE A 334       3.208 -17.576 -25.895  1.00 80.69           C  
ATOM   2726  CG2 ILE A 334       4.229 -17.885 -23.606  1.00 80.69           C  
ATOM   2727  CD1 ILE A 334       2.822 -16.107 -25.790  1.00 80.69           C  
ATOM   2728  N   SER A 335       2.317 -21.014 -22.971  1.00 76.58           N  
ATOM   2729  CA  SER A 335       2.333 -21.766 -21.720  1.00 76.58           C  
ATOM   2730  C   SER A 335       3.038 -23.108 -21.891  1.00 76.58           C  
ATOM   2731  CB  SER A 335       0.908 -21.991 -21.212  1.00 76.58           C  
ATOM   2732  O   SER A 335       3.475 -23.714 -20.911  1.00 76.58           O  
ATOM   2733  OG  SER A 335       0.123 -22.650 -22.190  1.00 76.58           O  
ATOM   2734  N   SER A 336       3.137 -23.573 -23.093  1.00 75.67           N  
ATOM   2735  CA  SER A 336       3.817 -24.835 -23.365  1.00 75.67           C  
ATOM   2736  C   SER A 336       5.331 -24.678 -23.274  1.00 75.67           C  
ATOM   2737  CB  SER A 336       3.433 -25.364 -24.747  1.00 75.67           C  
ATOM   2738  O   SER A 336       6.049 -25.652 -23.035  1.00 75.67           O  
ATOM   2739  OG  SER A 336       2.031 -25.547 -24.844  1.00 75.67           O  
ATOM   2740  N   PHE A 337       5.778 -23.448 -23.321  1.00 64.45           N  
ATOM   2741  CA  PHE A 337       7.196 -23.112 -23.371  1.00 64.45           C  
ATOM   2742  C   PHE A 337       7.726 -22.793 -21.978  1.00 64.45           C  
ATOM   2743  CB  PHE A 337       7.437 -21.926 -24.309  1.00 64.45           C  
ATOM   2744  O   PHE A 337       8.886 -23.073 -21.670  1.00 64.45           O  
ATOM   2745  CG  PHE A 337       7.755 -22.326 -25.724  1.00 64.45           C  
ATOM   2746  CD1 PHE A 337       9.065 -22.581 -26.112  1.00 64.45           C  
ATOM   2747  CD2 PHE A 337       6.743 -22.447 -26.668  1.00 64.45           C  
ATOM   2748  CE1 PHE A 337       9.362 -22.952 -27.421  1.00 64.45           C  
ATOM   2749  CE2 PHE A 337       7.032 -22.816 -27.979  1.00 64.45           C  
ATOM   2750  CZ  PHE A 337       8.343 -23.068 -28.353  1.00 64.45           C  
ATOM   2751  N   ASN A 338       6.873 -22.107 -21.099  1.00 63.59           N  
ATOM   2752  CA  ASN A 338       7.292 -21.519 -19.831  1.00 63.59           C  
ATOM   2753  C   ASN A 338       6.407 -21.983 -18.678  1.00 63.59           C  
ATOM   2754  CB  ASN A 338       7.289 -19.991 -19.921  1.00 63.59           C  
ATOM   2755  O   ASN A 338       5.217 -21.668 -18.637  1.00 63.59           O  
ATOM   2756  CG  ASN A 338       7.973 -19.335 -18.737  1.00 63.59           C  
ATOM   2757  ND2 ASN A 338       8.485 -18.127 -18.943  1.00 63.59           N  
ATOM   2758  OD1 ASN A 338       8.042 -19.910 -17.648  1.00 63.59           O  
ATOM   2759  N   THR A 339       7.027 -22.790 -17.861  1.00 58.54           N  
ATOM   2760  CA  THR A 339       6.270 -23.373 -16.758  1.00 58.54           C  
ATOM   2761  C   THR A 339       5.717 -22.283 -15.845  1.00 58.54           C  
ATOM   2762  CB  THR A 339       7.139 -24.342 -15.936  1.00 58.54           C  
ATOM   2763  O   THR A 339       4.823 -22.538 -15.036  1.00 58.54           O  
ATOM   2764  CG2 THR A 339       7.558 -25.549 -16.770  1.00 58.54           C  
ATOM   2765  OG1 THR A 339       8.314 -23.657 -15.485  1.00 58.54           O  
ATOM   2766  N   THR A 340       6.204 -21.080 -16.021  1.00 59.01           N  
ATOM   2767  CA  THR A 340       5.755 -20.001 -15.149  1.00 59.01           C  
ATOM   2768  C   THR A 340       4.417 -19.443 -15.624  1.00 59.01           C  
ATOM   2769  CB  THR A 340       6.794 -18.867 -15.083  1.00 59.01           C  
ATOM   2770  O   THR A 340       3.702 -18.793 -14.858  1.00 59.01           O  
ATOM   2771  CG2 THR A 340       8.093 -19.347 -14.445  1.00 59.01           C  
ATOM   2772  OG1 THR A 340       7.069 -18.402 -16.410  1.00 59.01           O  
ATOM   2773  N   PHE A 341       4.158 -19.764 -16.947  1.00 63.19           N  
ATOM   2774  CA  PHE A 341       2.886 -19.342 -17.522  1.00 63.19           C  
ATOM   2775  C   PHE A 341       1.841 -20.445 -17.392  1.00 63.19           C  
ATOM   2776  CB  PHE A 341       3.061 -18.956 -18.994  1.00 63.19           C  
ATOM   2777  O   PHE A 341       2.067 -21.575 -17.829  1.00 63.19           O  
ATOM   2778  CG  PHE A 341       3.738 -17.627 -19.197  1.00 63.19           C  
ATOM   2779  CD1 PHE A 341       3.040 -16.441 -19.007  1.00 63.19           C  
ATOM   2780  CD2 PHE A 341       5.072 -17.565 -19.577  1.00 63.19           C  
ATOM   2781  CE1 PHE A 341       3.664 -15.209 -19.194  1.00 63.19           C  
ATOM   2782  CE2 PHE A 341       5.702 -16.339 -19.765  1.00 63.19           C  
ATOM   2783  CZ  PHE A 341       4.996 -15.162 -19.574  1.00 63.19           C  
ATOM   2784  N   GLN A 342       0.980 -20.383 -16.363  1.00 62.47           N  
ATOM   2785  CA  GLN A 342      -0.151 -21.297 -16.240  1.00 62.47           C  
ATOM   2786  C   GLN A 342      -1.401 -20.715 -16.895  1.00 62.47           C  
ATOM   2787  CB  GLN A 342      -0.428 -21.615 -14.770  1.00 62.47           C  
ATOM   2788  O   GLN A 342      -1.519 -19.498 -17.047  1.00 62.47           O  
ATOM   2789  CG  GLN A 342       0.705 -22.361 -14.078  1.00 62.47           C  
ATOM   2790  CD  GLN A 342       0.269 -23.022 -12.784  1.00 62.47           C  
ATOM   2791  NE2 GLN A 342       1.133 -23.864 -12.228  1.00 62.47           N  
ATOM   2792  OE1 GLN A 342      -0.836 -22.777 -12.288  1.00 62.47           O  
ATOM   2793  N   GLY A 343      -2.087 -21.660 -17.568  1.00 69.62           N  
ATOM   2794  CA  GLY A 343      -3.402 -21.270 -18.052  1.00 69.62           C  
ATOM   2795  C   GLY A 343      -3.464 -21.126 -19.561  1.00 69.62           C  
ATOM   2796  O   GLY A 343      -2.779 -21.849 -20.287  1.00 69.62           O  
ATOM   2797  N   TYR A 344      -4.401 -20.365 -20.022  1.00 80.01           N  
ATOM   2798  CA  TYR A 344      -4.687 -20.129 -21.432  1.00 80.01           C  
ATOM   2799  C   TYR A 344      -4.439 -18.672 -21.803  1.00 80.01           C  
ATOM   2800  CB  TYR A 344      -6.133 -20.512 -21.760  1.00 80.01           C  
ATOM   2801  O   TYR A 344      -5.384 -17.894 -21.954  1.00 80.01           O  
ATOM   2802  CG  TYR A 344      -6.496 -21.918 -21.349  1.00 80.01           C  
ATOM   2803  CD1 TYR A 344      -6.064 -23.015 -22.092  1.00 80.01           C  
ATOM   2804  CD2 TYR A 344      -7.273 -22.154 -20.220  1.00 80.01           C  
ATOM   2805  CE1 TYR A 344      -6.397 -24.313 -21.719  1.00 80.01           C  
ATOM   2806  CE2 TYR A 344      -7.613 -23.447 -19.838  1.00 80.01           C  
ATOM   2807  OH  TYR A 344      -7.504 -25.801 -20.218  1.00 80.01           O  
ATOM   2808  CZ  TYR A 344      -7.171 -24.519 -20.592  1.00 80.01           C  
ATOM   2809  N   PRO A 345      -3.140 -18.312 -21.906  1.00 84.73           N  
ATOM   2810  CA  PRO A 345      -2.881 -16.896 -22.180  1.00 84.73           C  
ATOM   2811  C   PRO A 345      -3.468 -16.436 -23.512  1.00 84.73           C  
ATOM   2812  CB  PRO A 345      -1.353 -16.814 -22.198  1.00 84.73           C  
ATOM   2813  O   PRO A 345      -3.819 -15.263 -23.664  1.00 84.73           O  
ATOM   2814  CG  PRO A 345      -0.898 -18.214 -22.461  1.00 84.73           C  
ATOM   2815  CD  PRO A 345      -1.923 -19.160 -21.904  1.00 84.73           C  
ATOM   2816  N   GLU A 346      -3.572 -17.488 -24.510  1.00 92.80           N  
ATOM   2817  CA  GLU A 346      -4.088 -17.147 -25.832  1.00 92.80           C  
ATOM   2818  C   GLU A 346      -5.554 -17.546 -25.972  1.00 92.80           C  
ATOM   2819  CB  GLU A 346      -3.254 -17.820 -26.925  1.00 92.80           C  
ATOM   2820  O   GLU A 346      -5.937 -18.661 -25.613  1.00 92.80           O  
ATOM   2821  CG  GLU A 346      -1.784 -17.426 -26.908  1.00 92.80           C  
ATOM   2822  CD  GLU A 346      -0.936 -18.311 -26.008  1.00 92.80           C  
ATOM   2823  OE1 GLU A 346       0.311 -18.201 -26.050  1.00 92.80           O  
ATOM   2824  OE2 GLU A 346      -1.523 -19.120 -25.256  1.00 92.80           O  
ATOM   2825  N   MET A 347      -6.508 -16.680 -26.506  1.00 94.79           N  
ATOM   2826  CA  MET A 347      -7.918 -16.971 -26.750  1.00 94.79           C  
ATOM   2827  C   MET A 347      -8.073 -18.158 -27.694  1.00 94.79           C  
ATOM   2828  CB  MET A 347      -8.629 -15.746 -27.327  1.00 94.79           C  
ATOM   2829  O   MET A 347      -8.920 -19.026 -27.475  1.00 94.79           O  
ATOM   2830  CG  MET A 347     -10.109 -15.968 -27.599  1.00 94.79           C  
ATOM   2831  SD  MET A 347     -11.046 -16.393 -26.080  1.00 94.79           S  
ATOM   2832  CE  MET A 347     -11.130 -14.763 -25.288  1.00 94.79           C  
ATOM   2833  N   TYR A 348      -7.239 -18.186 -28.732  1.00 94.04           N  
ATOM   2834  CA  TYR A 348      -7.280 -19.277 -29.700  1.00 94.04           C  
ATOM   2835  C   TYR A 348      -7.031 -20.618 -29.020  1.00 94.04           C  
ATOM   2836  CB  TYR A 348      -6.245 -19.052 -30.807  1.00 94.04           C  
ATOM   2837  O   TYR A 348      -7.774 -21.578 -29.237  1.00 94.04           O  
ATOM   2838  CG  TYR A 348      -6.168 -20.183 -31.804  1.00 94.04           C  
ATOM   2839  CD1 TYR A 348      -5.209 -21.185 -31.676  1.00 94.04           C  
ATOM   2840  CD2 TYR A 348      -7.052 -20.251 -32.875  1.00 94.04           C  
ATOM   2841  CE1 TYR A 348      -5.133 -22.228 -32.594  1.00 94.04           C  
ATOM   2842  CE2 TYR A 348      -6.985 -21.289 -33.798  1.00 94.04           C  
ATOM   2843  OH  TYR A 348      -5.953 -23.301 -34.561  1.00 94.04           O  
ATOM   2844  CZ  TYR A 348      -6.024 -22.272 -33.649  1.00 94.04           C  
ATOM   2845  N   TYR A 349      -5.957 -20.662 -28.281  1.00 92.80           N  
ATOM   2846  CA  TYR A 349      -5.612 -21.895 -27.582  1.00 92.80           C  
ATOM   2847  C   TYR A 349      -6.719 -22.304 -26.618  1.00 92.80           C  
ATOM   2848  CB  TYR A 349      -4.292 -21.730 -26.821  1.00 92.80           C  
ATOM   2849  O   TYR A 349      -7.101 -23.475 -26.563  1.00 92.80           O  
ATOM   2850  CG  TYR A 349      -3.874 -22.964 -26.058  1.00 92.80           C  
ATOM   2851  CD1 TYR A 349      -3.688 -22.923 -24.678  1.00 92.80           C  
ATOM   2852  CD2 TYR A 349      -3.663 -24.171 -26.715  1.00 92.80           C  
ATOM   2853  CE1 TYR A 349      -3.300 -24.057 -23.971  1.00 92.80           C  
ATOM   2854  CE2 TYR A 349      -3.275 -25.311 -26.018  1.00 92.80           C  
ATOM   2855  OH  TYR A 349      -2.714 -26.369 -23.954  1.00 92.80           O  
ATOM   2856  CZ  TYR A 349      -3.097 -25.244 -24.649  1.00 92.80           C  
ATOM   2857  N   PHE A 350      -7.276 -21.359 -25.890  1.00 93.73           N  
ATOM   2858  CA  PHE A 350      -8.366 -21.642 -24.964  1.00 93.73           C  
ATOM   2859  C   PHE A 350      -9.575 -22.201 -25.706  1.00 93.73           C  
ATOM   2860  CB  PHE A 350      -8.762 -20.377 -24.195  1.00 93.73           C  
ATOM   2861  O   PHE A 350     -10.125 -23.233 -25.317  1.00 93.73           O  
ATOM   2862  CG  PHE A 350     -10.046 -20.513 -23.422  1.00 93.73           C  
ATOM   2863  CD1 PHE A 350     -11.225 -19.959 -23.903  1.00 93.73           C  
ATOM   2864  CD2 PHE A 350     -10.073 -21.197 -22.213  1.00 93.73           C  
ATOM   2865  CE1 PHE A 350     -12.415 -20.083 -23.190  1.00 93.73           C  
ATOM   2866  CE2 PHE A 350     -11.258 -21.325 -21.495  1.00 93.73           C  
ATOM   2867  CZ  PHE A 350     -12.428 -20.767 -21.984  1.00 93.73           C  
ATOM   2868  N   TYR A 351      -9.997 -21.580 -26.734  1.00 94.57           N  
ATOM   2869  CA  TYR A 351     -11.200 -21.907 -27.492  1.00 94.57           C  
ATOM   2870  C   TYR A 351     -11.088 -23.290 -28.123  1.00 94.57           C  
ATOM   2871  CB  TYR A 351     -11.454 -20.857 -28.577  1.00 94.57           C  
ATOM   2872  O   TYR A 351     -12.041 -24.072 -28.093  1.00 94.57           O  
ATOM   2873  CG  TYR A 351     -12.735 -21.075 -29.345  1.00 94.57           C  
ATOM   2874  CD1 TYR A 351     -12.713 -21.360 -30.708  1.00 94.57           C  
ATOM   2875  CD2 TYR A 351     -13.969 -20.995 -28.709  1.00 94.57           C  
ATOM   2876  CE1 TYR A 351     -13.891 -21.559 -31.420  1.00 94.57           C  
ATOM   2877  CE2 TYR A 351     -15.154 -21.193 -29.411  1.00 94.57           C  
ATOM   2878  OH  TYR A 351     -16.274 -21.671 -31.464  1.00 94.57           O  
ATOM   2879  CZ  TYR A 351     -15.105 -21.475 -30.764  1.00 94.57           C  
ATOM   2880  N   THR A 352      -9.862 -23.672 -28.581  1.00 91.49           N  
ATOM   2881  CA  THR A 352      -9.667 -24.925 -29.302  1.00 91.49           C  
ATOM   2882  C   THR A 352      -9.373 -26.067 -28.333  1.00 91.49           C  
ATOM   2883  CB  THR A 352      -8.523 -24.809 -30.325  1.00 91.49           C  
ATOM   2884  O   THR A 352      -9.635 -27.232 -28.639  1.00 91.49           O  
ATOM   2885  CG2 THR A 352      -8.856 -23.790 -31.410  1.00 91.49           C  
ATOM   2886  OG1 THR A 352      -7.327 -24.398 -29.651  1.00 91.49           O  
ATOM   2887  N   ALA A 353      -8.806 -25.705 -27.197  1.00 89.83           N  
ATOM   2888  CA  ALA A 353      -8.304 -26.745 -26.302  1.00 89.83           C  
ATOM   2889  C   ALA A 353      -9.331 -27.085 -25.226  1.00 89.83           C  
ATOM   2890  CB  ALA A 353      -6.990 -26.305 -25.660  1.00 89.83           C  
ATOM   2891  O   ALA A 353      -9.123 -28.003 -24.429  1.00 89.83           O  
ATOM   2892  N   THR A 354     -10.473 -26.372 -25.201  1.00 90.06           N  
ATOM   2893  CA  THR A 354     -11.489 -26.605 -24.180  1.00 90.06           C  
ATOM   2894  C   THR A 354     -12.835 -26.930 -24.821  1.00 90.06           C  
ATOM   2895  CB  THR A 354     -11.640 -25.385 -23.253  1.00 90.06           C  
ATOM   2896  O   THR A 354     -13.001 -26.789 -26.034  1.00 90.06           O  
ATOM   2897  CG2 THR A 354     -10.288 -24.937 -22.709  1.00 90.06           C  
ATOM   2898  OG1 THR A 354     -12.229 -24.304 -23.987  1.00 90.06           O  
ATOM   2899  N   PRO A 355     -13.763 -27.457 -24.034  1.00 92.74           N  
ATOM   2900  CA  PRO A 355     -15.086 -27.800 -24.559  1.00 92.74           C  
ATOM   2901  C   PRO A 355     -15.885 -26.574 -24.995  1.00 92.74           C  
ATOM   2902  CB  PRO A 355     -15.763 -28.501 -23.379  1.00 92.74           C  
ATOM   2903  O   PRO A 355     -17.013 -26.706 -25.476  1.00 92.74           O  
ATOM   2904  CG  PRO A 355     -14.636 -28.984 -22.524  1.00 92.74           C  
ATOM   2905  CD  PRO A 355     -13.497 -28.012 -22.643  1.00 92.74           C  
ATOM   2906  N   THR A 356     -15.248 -25.358 -24.826  1.00 93.74           N  
ATOM   2907  CA  THR A 356     -15.920 -24.110 -25.168  1.00 93.74           C  
ATOM   2908  C   THR A 356     -16.276 -24.075 -26.651  1.00 93.74           C  
ATOM   2909  CB  THR A 356     -15.046 -22.891 -24.818  1.00 93.74           C  
ATOM   2910  O   THR A 356     -17.349 -23.599 -27.027  1.00 93.74           O  
ATOM   2911  CG2 THR A 356     -15.746 -21.588 -25.190  1.00 93.74           C  
ATOM   2912  OG1 THR A 356     -14.777 -22.891 -23.411  1.00 93.74           O  
ATOM   2913  N   ARG A 357     -15.484 -24.604 -27.538  1.00 93.37           N  
ATOM   2914  CA  ARG A 357     -15.719 -24.633 -28.978  1.00 93.37           C  
ATOM   2915  C   ARG A 357     -16.959 -25.456 -29.313  1.00 93.37           C  
ATOM   2916  CB  ARG A 357     -14.501 -25.197 -29.711  1.00 93.37           C  
ATOM   2917  O   ARG A 357     -17.750 -25.072 -30.177  1.00 93.37           O  
ATOM   2918  CG  ARG A 357     -14.639 -25.198 -31.225  1.00 93.37           C  
ATOM   2919  CD  ARG A 357     -13.400 -25.765 -31.904  1.00 93.37           C  
ATOM   2920  NE  ARG A 357     -13.559 -25.822 -33.354  1.00 93.37           N  
ATOM   2921  NH1 ARG A 357     -11.487 -26.763 -33.752  1.00 93.37           N  
ATOM   2922  NH2 ARG A 357     -12.895 -26.300 -35.500  1.00 93.37           N  
ATOM   2923  CZ  ARG A 357     -12.647 -26.295 -34.199  1.00 93.37           C  
ATOM   2924  N   ALA A 358     -17.095 -26.571 -28.637  1.00 93.38           N  
ATOM   2925  CA  ALA A 358     -18.248 -27.443 -28.847  1.00 93.38           C  
ATOM   2926  C   ALA A 358     -19.534 -26.776 -28.368  1.00 93.38           C  
ATOM   2927  CB  ALA A 358     -18.045 -28.776 -28.131  1.00 93.38           C  
ATOM   2928  O   ALA A 358     -20.593 -26.947 -28.976  1.00 93.38           O  
ATOM   2929  N   LYS A 359     -19.392 -25.953 -27.255  1.00 95.05           N  
ATOM   2930  CA  LYS A 359     -20.538 -25.272 -26.657  1.00 95.05           C  
ATOM   2931  C   LYS A 359     -20.969 -24.077 -27.502  1.00 95.05           C  
ATOM   2932  CB  LYS A 359     -20.209 -24.817 -25.235  1.00 95.05           C  
ATOM   2933  O   LYS A 359     -22.164 -23.856 -27.709  1.00 95.05           O  
ATOM   2934  CG  LYS A 359     -21.399 -24.248 -24.477  1.00 95.05           C  
ATOM   2935  CD  LYS A 359     -21.033 -23.902 -23.039  1.00 95.05           C  
ATOM   2936  CE  LYS A 359     -22.205 -23.274 -22.298  1.00 95.05           C  
ATOM   2937  NZ  LYS A 359     -21.853 -22.942 -20.885  1.00 95.05           N  
ATOM   2938  N   TYR A 360     -20.007 -23.343 -28.054  1.00 94.41           N  
ATOM   2939  CA  TYR A 360     -20.255 -22.158 -28.867  1.00 94.41           C  
ATOM   2940  C   TYR A 360     -19.508 -22.240 -30.193  1.00 94.41           C  
ATOM   2941  CB  TYR A 360     -19.840 -20.892 -28.112  1.00 94.41           C  
ATOM   2942  O   TYR A 360     -18.292 -22.037 -30.241  1.00 94.41           O  
ATOM   2943  CG  TYR A 360     -20.430 -20.791 -26.726  1.00 94.41           C  
ATOM   2944  CD1 TYR A 360     -21.792 -20.569 -26.542  1.00 94.41           C  
ATOM   2945  CD2 TYR A 360     -19.625 -20.917 -25.598  1.00 94.41           C  
ATOM   2946  CE1 TYR A 360     -22.340 -20.474 -25.266  1.00 94.41           C  
ATOM   2947  CE2 TYR A 360     -20.162 -20.823 -24.318  1.00 94.41           C  
ATOM   2948  OH  TYR A 360     -22.055 -20.509 -22.898  1.00 94.41           O  
ATOM   2949  CZ  TYR A 360     -21.518 -20.603 -24.163  1.00 94.41           C  
ATOM   2950  N   HIS A 361     -20.272 -22.437 -31.315  1.00 91.30           N  
ATOM   2951  CA  HIS A 361     -19.641 -22.706 -32.603  1.00 91.30           C  
ATOM   2952  C   HIS A 361     -19.338 -21.411 -33.349  1.00 91.30           C  
ATOM   2953  CB  HIS A 361     -20.533 -23.608 -33.458  1.00 91.30           C  
ATOM   2954  O   HIS A 361     -20.007 -20.397 -33.139  1.00 91.30           O  
ATOM   2955  CG  HIS A 361     -20.787 -24.951 -32.850  1.00 91.30           C  
ATOM   2956  CD2 HIS A 361     -20.131 -26.127 -32.986  1.00 91.30           C  
ATOM   2957  ND1 HIS A 361     -21.833 -25.190 -31.986  1.00 91.30           N  
ATOM   2958  CE1 HIS A 361     -21.808 -26.459 -31.614  1.00 91.30           C  
ATOM   2959  NE2 HIS A 361     -20.785 -27.050 -32.208  1.00 91.30           N  
ATOM   2960  N   ASN A 362     -18.225 -21.351 -34.130  1.00 88.93           N  
ATOM   2961  CA  ASN A 362     -17.886 -20.347 -35.133  1.00 88.93           C  
ATOM   2962  C   ASN A 362     -17.585 -18.995 -34.493  1.00 88.93           C  
ATOM   2963  CB  ASN A 362     -19.014 -20.210 -36.158  1.00 88.93           C  
ATOM   2964  O   ASN A 362     -18.041 -17.958 -34.978  1.00 88.93           O  
ATOM   2965  CG  ASN A 362     -19.220 -21.472 -36.972  1.00 88.93           C  
ATOM   2966  ND2 ASN A 362     -20.465 -21.741 -37.345  1.00 88.93           N  
ATOM   2967  OD1 ASN A 362     -18.267 -22.200 -37.264  1.00 88.93           O  
ATOM   2968  N   VAL A 363     -16.943 -18.992 -33.347  1.00 95.36           N  
ATOM   2969  CA  VAL A 363     -16.523 -17.751 -32.704  1.00 95.36           C  
ATOM   2970  C   VAL A 363     -15.053 -17.478 -33.016  1.00 95.36           C  
ATOM   2971  CB  VAL A 363     -16.743 -17.800 -31.176  1.00 95.36           C  
ATOM   2972  O   VAL A 363     -14.186 -18.303 -32.720  1.00 95.36           O  
ATOM   2973  CG1 VAL A 363     -16.215 -16.529 -30.513  1.00 95.36           C  
ATOM   2974  CG2 VAL A 363     -18.224 -17.997 -30.857  1.00 95.36           C  
ATOM   2975  N   ASN A 364     -14.809 -16.342 -33.704  1.00 94.67           N  
ATOM   2976  CA  ASN A 364     -13.444 -15.985 -34.076  1.00 94.67           C  
ATOM   2977  C   ASN A 364     -13.096 -14.566 -33.637  1.00 94.67           C  
ATOM   2978  CB  ASN A 364     -13.242 -16.139 -35.585  1.00 94.67           C  
ATOM   2979  O   ASN A 364     -13.717 -13.602 -34.088  1.00 94.67           O  
ATOM   2980  CG  ASN A 364     -11.794 -15.968 -36.001  1.00 94.67           C  
ATOM   2981  ND2 ASN A 364     -11.579 -15.577 -37.251  1.00 94.67           N  
ATOM   2982  OD1 ASN A 364     -10.877 -16.187 -35.205  1.00 94.67           O  
ATOM   2983  N   PHE A 365     -12.098 -14.429 -32.715  1.00 95.72           N  
ATOM   2984  CA  PHE A 365     -11.593 -13.125 -32.301  1.00 95.72           C  
ATOM   2985  C   PHE A 365     -10.533 -12.622 -33.274  1.00 95.72           C  
ATOM   2986  CB  PHE A 365     -11.013 -13.197 -30.885  1.00 95.72           C  
ATOM   2987  O   PHE A 365      -9.742 -13.407 -33.799  1.00 95.72           O  
ATOM   2988  CG  PHE A 365     -12.059 -13.259 -29.804  1.00 95.72           C  
ATOM   2989  CD1 PHE A 365     -12.505 -12.100 -29.182  1.00 95.72           C  
ATOM   2990  CD2 PHE A 365     -12.595 -14.478 -29.410  1.00 95.72           C  
ATOM   2991  CE1 PHE A 365     -13.473 -12.155 -28.181  1.00 95.72           C  
ATOM   2992  CE2 PHE A 365     -13.562 -14.541 -28.410  1.00 95.72           C  
ATOM   2993  CZ  PHE A 365     -13.999 -13.379 -27.797  1.00 95.72           C  
ATOM   2994  N   THR A 366     -10.546 -11.293 -33.633  1.00 94.83           N  
ATOM   2995  CA  THR A 366      -9.653 -10.687 -34.615  1.00 94.83           C  
ATOM   2996  C   THR A 366      -8.605  -9.817 -33.928  1.00 94.83           C  
ATOM   2997  CB  THR A 366     -10.437  -9.843 -35.637  1.00 94.83           C  
ATOM   2998  O   THR A 366      -8.666  -9.602 -32.716  1.00 94.83           O  
ATOM   2999  CG2 THR A 366     -11.536 -10.665 -36.302  1.00 94.83           C  
ATOM   3000  OG1 THR A 366     -11.031  -8.724 -34.967  1.00 94.83           O  
ATOM   3001  N   ILE A 367      -7.644  -9.361 -34.713  1.00 93.27           N  
ATOM   3002  CA  ILE A 367      -6.616  -8.437 -34.246  1.00 93.27           C  
ATOM   3003  C   ILE A 367      -7.272  -7.176 -33.686  1.00 93.27           C  
ATOM   3004  CB  ILE A 367      -5.628  -8.071 -35.376  1.00 93.27           C  
ATOM   3005  O   ILE A 367      -6.831  -6.640 -32.667  1.00 93.27           O  
ATOM   3006  CG1 ILE A 367      -4.814  -9.301 -35.792  1.00 93.27           C  
ATOM   3007  CG2 ILE A 367      -4.709  -6.927 -34.941  1.00 93.27           C  
ATOM   3008  CD1 ILE A 367      -3.960  -9.885 -34.675  1.00 93.27           C  
ATOM   3009  N   GLU A 368      -8.396  -6.697 -34.312  1.00 92.51           N  
ATOM   3010  CA  GLU A 368      -9.126  -5.515 -33.867  1.00 92.51           C  
ATOM   3011  C   GLU A 368      -9.777  -5.748 -32.506  1.00 92.51           C  
ATOM   3012  CB  GLU A 368     -10.188  -5.119 -34.896  1.00 92.51           C  
ATOM   3013  O   GLU A 368      -9.833  -4.839 -31.675  1.00 92.51           O  
ATOM   3014  CG  GLU A 368      -9.612  -4.587 -36.200  1.00 92.51           C  
ATOM   3015  CD  GLU A 368      -9.213  -5.685 -37.173  1.00 92.51           C  
ATOM   3016  OE1 GLU A 368      -8.517  -5.389 -38.170  1.00 92.51           O  
ATOM   3017  OE2 GLU A 368      -9.601  -6.851 -36.936  1.00 92.51           O  
ATOM   3018  N   SER A 369     -10.212  -7.027 -32.304  1.00 93.78           N  
ATOM   3019  CA  SER A 369     -10.778  -7.379 -31.006  1.00 93.78           C  
ATOM   3020  C   SER A 369      -9.756  -7.196 -29.889  1.00 93.78           C  
ATOM   3021  CB  SER A 369     -11.283  -8.822 -31.015  1.00 93.78           C  
ATOM   3022  O   SER A 369     -10.072  -6.641 -28.835  1.00 93.78           O  
ATOM   3023  OG  SER A 369     -12.275  -9.002 -32.011  1.00 93.78           O  
ATOM   3024  N   TYR A 370      -8.515  -7.633 -30.103  1.00 94.10           N  
ATOM   3025  CA  TYR A 370      -7.428  -7.524 -29.137  1.00 94.10           C  
ATOM   3026  C   TYR A 370      -7.125  -6.064 -28.820  1.00 94.10           C  
ATOM   3027  CB  TYR A 370      -6.167  -8.216 -29.665  1.00 94.10           C  
ATOM   3028  O   TYR A 370      -7.039  -5.681 -27.651  1.00 94.10           O  
ATOM   3029  CG  TYR A 370      -4.989  -8.130 -28.726  1.00 94.10           C  
ATOM   3030  CD1 TYR A 370      -4.096  -7.063 -28.794  1.00 94.10           C  
ATOM   3031  CD2 TYR A 370      -4.766  -9.115 -27.770  1.00 94.10           C  
ATOM   3032  CE1 TYR A 370      -3.007  -6.980 -27.931  1.00 94.10           C  
ATOM   3033  CE2 TYR A 370      -3.681  -9.043 -26.903  1.00 94.10           C  
ATOM   3034  OH  TYR A 370      -1.733  -7.897 -26.134  1.00 94.10           O  
ATOM   3035  CZ  TYR A 370      -2.809  -7.973 -26.990  1.00 94.10           C  
ATOM   3036  N   GLU A 371      -6.985  -5.274 -29.816  1.00 91.10           N  
ATOM   3037  CA  GLU A 371      -6.623  -3.867 -29.666  1.00 91.10           C  
ATOM   3038  C   GLU A 371      -7.689  -3.103 -28.886  1.00 91.10           C  
ATOM   3039  CB  GLU A 371      -6.407  -3.218 -31.035  1.00 91.10           C  
ATOM   3040  O   GLU A 371      -7.369  -2.224 -28.084  1.00 91.10           O  
ATOM   3041  CG  GLU A 371      -5.152  -3.696 -31.751  1.00 91.10           C  
ATOM   3042  CD  GLU A 371      -4.945  -3.036 -33.105  1.00 91.10           C  
ATOM   3043  OE1 GLU A 371      -3.841  -3.167 -33.682  1.00 91.10           O  
ATOM   3044  OE2 GLU A 371      -5.894  -2.382 -33.592  1.00 91.10           O  
ATOM   3045  N   SER A 372      -8.912  -3.519 -29.134  1.00 91.26           N  
ATOM   3046  CA  SER A 372     -10.022  -2.840 -28.472  1.00 91.26           C  
ATOM   3047  C   SER A 372     -10.172  -3.304 -27.028  1.00 91.26           C  
ATOM   3048  CB  SER A 372     -11.327  -3.079 -29.232  1.00 91.26           C  
ATOM   3049  O   SER A 372     -10.299  -2.484 -26.116  1.00 91.26           O  
ATOM   3050  OG  SER A 372     -12.420  -2.481 -28.556  1.00 91.26           O  
ATOM   3051  N   LEU A 373     -10.089  -4.539 -26.743  1.00 93.31           N  
ATOM   3052  CA  LEU A 373     -10.381  -5.122 -25.438  1.00 93.31           C  
ATOM   3053  C   LEU A 373      -9.254  -4.835 -24.451  1.00 93.31           C  
ATOM   3054  CB  LEU A 373     -10.595  -6.632 -25.561  1.00 93.31           C  
ATOM   3055  O   LEU A 373      -9.495  -4.706 -23.248  1.00 93.31           O  
ATOM   3056  CG  LEU A 373     -11.921  -7.081 -26.177  1.00 93.31           C  
ATOM   3057  CD1 LEU A 373     -11.882  -8.574 -26.487  1.00 93.31           C  
ATOM   3058  CD2 LEU A 373     -13.082  -6.753 -25.246  1.00 93.31           C  
ATOM   3059  N   PHE A 374      -7.995  -4.690 -24.984  1.00 91.92           N  
ATOM   3060  CA  PHE A 374      -6.858  -4.651 -24.073  1.00 91.92           C  
ATOM   3061  C   PHE A 374      -6.060  -3.366 -24.257  1.00 91.92           C  
ATOM   3062  CB  PHE A 374      -5.951  -5.867 -24.290  1.00 91.92           C  
ATOM   3063  O   PHE A 374      -4.856  -3.332 -23.994  1.00 91.92           O  
ATOM   3064  CG  PHE A 374      -6.649  -7.186 -24.100  1.00 91.92           C  
ATOM   3065  CD1 PHE A 374      -7.296  -7.481 -22.907  1.00 91.92           C  
ATOM   3066  CD2 PHE A 374      -6.658  -8.133 -25.117  1.00 91.92           C  
ATOM   3067  CE1 PHE A 374      -7.943  -8.702 -22.728  1.00 91.92           C  
ATOM   3068  CE2 PHE A 374      -7.302  -9.355 -24.945  1.00 91.92           C  
ATOM   3069  CZ  PHE A 374      -7.943  -9.638 -23.750  1.00 91.92           C  
ATOM   3070  N   TYR A 375      -6.698  -2.389 -24.696  1.00 89.73           N  
ATOM   3071  CA  TYR A 375      -6.042  -1.096 -24.855  1.00 89.73           C  
ATOM   3072  C   TYR A 375      -5.746  -0.464 -23.500  1.00 89.73           C  
ATOM   3073  CB  TYR A 375      -6.909  -0.152 -25.693  1.00 89.73           C  
ATOM   3074  O   TYR A 375      -6.598  -0.466 -22.608  1.00 89.73           O  
ATOM   3075  CG  TYR A 375      -6.375   1.258 -25.767  1.00 89.73           C  
ATOM   3076  CD1 TYR A 375      -6.970   2.288 -25.042  1.00 89.73           C  
ATOM   3077  CD2 TYR A 375      -5.275   1.564 -26.561  1.00 89.73           C  
ATOM   3078  CE1 TYR A 375      -6.483   3.589 -25.108  1.00 89.73           C  
ATOM   3079  CE2 TYR A 375      -4.779   2.861 -26.635  1.00 89.73           C  
ATOM   3080  OH  TYR A 375      -4.902   5.152 -25.974  1.00 89.73           O  
ATOM   3081  CZ  TYR A 375      -5.388   3.866 -25.905  1.00 89.73           C  
ATOM   3082  N   TYR A 376      -4.509   0.055 -23.314  1.00 88.38           N  
ATOM   3083  CA  TYR A 376      -4.115   0.929 -22.214  1.00 88.38           C  
ATOM   3084  C   TYR A 376      -3.048   1.921 -22.661  1.00 88.38           C  
ATOM   3085  CB  TYR A 376      -3.598   0.104 -21.031  1.00 88.38           C  
ATOM   3086  O   TYR A 376      -2.475   1.780 -23.744  1.00 88.38           O  
ATOM   3087  CG  TYR A 376      -2.298  -0.610 -21.311  1.00 88.38           C  
ATOM   3088  CD1 TYR A 376      -2.271  -1.774 -22.077  1.00 88.38           C  
ATOM   3089  CD2 TYR A 376      -1.096  -0.124 -20.810  1.00 88.38           C  
ATOM   3090  CE1 TYR A 376      -1.076  -2.437 -22.336  1.00 88.38           C  
ATOM   3091  CE2 TYR A 376       0.105  -0.779 -21.062  1.00 88.38           C  
ATOM   3092  OH  TYR A 376       1.291  -2.585 -22.078  1.00 88.38           O  
ATOM   3093  CZ  TYR A 376       0.105  -1.932 -21.825  1.00 88.38           C  
ATOM   3094  N   ASN A 377      -2.855   2.941 -21.977  1.00 85.16           N  
ATOM   3095  CA  ASN A 377      -1.800   3.891 -22.311  1.00 85.16           C  
ATOM   3096  C   ASN A 377      -0.414   3.284 -22.110  1.00 85.16           C  
ATOM   3097  CB  ASN A 377      -1.945   5.168 -21.481  1.00 85.16           C  
ATOM   3098  O   ASN A 377       0.035   3.114 -20.976  1.00 85.16           O  
ATOM   3099  CG  ASN A 377      -1.027   6.279 -21.953  1.00 85.16           C  
ATOM   3100  ND2 ASN A 377      -1.507   7.515 -21.884  1.00 85.16           N  
ATOM   3101  OD1 ASN A 377       0.104   6.028 -22.377  1.00 85.16           O  
ATOM   3102  N   ARG A 378       0.251   2.920 -23.156  1.00 84.32           N  
ATOM   3103  CA  ARG A 378       1.509   2.181 -23.117  1.00 84.32           C  
ATOM   3104  C   ARG A 378       2.673   3.100 -22.761  1.00 84.32           C  
ATOM   3105  CB  ARG A 378       1.773   1.497 -24.460  1.00 84.32           C  
ATOM   3106  O   ARG A 378       3.730   2.634 -22.330  1.00 84.32           O  
ATOM   3107  CG  ARG A 378       0.887   0.289 -24.721  1.00 84.32           C  
ATOM   3108  CD  ARG A 378       1.013  -0.203 -26.155  1.00 84.32           C  
ATOM   3109  NE  ARG A 378       0.180  -1.378 -26.397  1.00 84.32           N  
ATOM   3110  NH1 ARG A 378      -1.779  -0.186 -26.682  1.00 84.32           N  
ATOM   3111  NH2 ARG A 378      -1.789  -2.472 -26.848  1.00 84.32           N  
ATOM   3112  CZ  ARG A 378      -1.127  -1.342 -26.642  1.00 84.32           C  
ATOM   3113  N   THR A 379       2.444   4.394 -22.894  1.00 81.21           N  
ATOM   3114  CA  THR A 379       3.468   5.353 -22.495  1.00 81.21           C  
ATOM   3115  C   THR A 379       3.524   5.482 -20.976  1.00 81.21           C  
ATOM   3116  CB  THR A 379       3.212   6.736 -23.122  1.00 81.21           C  
ATOM   3117  O   THR A 379       4.602   5.414 -20.381  1.00 81.21           O  
ATOM   3118  CG2 THR A 379       4.307   7.725 -22.737  1.00 81.21           C  
ATOM   3119  OG1 THR A 379       3.179   6.609 -24.549  1.00 81.21           O  
ATOM   3120  N   THR A 380       2.301   5.603 -20.445  1.00 78.52           N  
ATOM   3121  CA  THR A 380       2.254   5.813 -19.003  1.00 78.52           C  
ATOM   3122  C   THR A 380       2.033   4.492 -18.271  1.00 78.52           C  
ATOM   3123  CB  THR A 380       1.144   6.808 -18.619  1.00 78.52           C  
ATOM   3124  O   THR A 380       2.338   4.377 -17.082  1.00 78.52           O  
ATOM   3125  CG2 THR A 380       1.343   8.150 -19.315  1.00 78.52           C  
ATOM   3126  OG1 THR A 380      -0.127   6.268 -19.001  1.00 78.52           O  
ATOM   3127  N   GLY A 381       1.528   3.431 -18.971  1.00 78.06           N  
ATOM   3128  CA  GLY A 381       1.182   2.166 -18.342  1.00 78.06           C  
ATOM   3129  C   GLY A 381      -0.152   2.205 -17.620  1.00 78.06           C  
ATOM   3130  O   GLY A 381      -0.535   1.235 -16.963  1.00 78.06           O  
ATOM   3131  N   PHE A 382      -0.933   3.327 -17.745  1.00 80.66           N  
ATOM   3132  CA  PHE A 382      -2.192   3.533 -17.039  1.00 80.66           C  
ATOM   3133  C   PHE A 382      -3.368   3.045 -17.876  1.00 80.66           C  
ATOM   3134  CB  PHE A 382      -2.376   5.012 -16.686  1.00 80.66           C  
ATOM   3135  O   PHE A 382      -3.275   2.971 -19.103  1.00 80.66           O  
ATOM   3136  CG  PHE A 382      -1.663   5.429 -15.427  1.00 80.66           C  
ATOM   3137  CD1 PHE A 382      -2.351   6.061 -14.399  1.00 80.66           C  
ATOM   3138  CD2 PHE A 382      -0.304   5.188 -15.273  1.00 80.66           C  
ATOM   3139  CE1 PHE A 382      -1.695   6.448 -13.233  1.00 80.66           C  
ATOM   3140  CE2 PHE A 382       0.359   5.572 -14.111  1.00 80.66           C  
ATOM   3141  CZ  PHE A 382      -0.338   6.202 -13.093  1.00 80.66           C  
ATOM   3142  N   PRO A 383      -4.465   2.639 -17.108  1.00 80.37           N  
ATOM   3143  CA  PRO A 383      -5.680   2.298 -17.852  1.00 80.37           C  
ATOM   3144  C   PRO A 383      -6.224   3.471 -18.664  1.00 80.37           C  
ATOM   3145  CB  PRO A 383      -6.664   1.893 -16.752  1.00 80.37           C  
ATOM   3146  O   PRO A 383      -6.189   4.615 -18.203  1.00 80.37           O  
ATOM   3147  CG  PRO A 383      -5.832   1.787 -15.515  1.00 80.37           C  
ATOM   3148  CD  PRO A 383      -4.540   2.516 -15.746  1.00 80.37           C  
ATOM   3149  N   ALA A 384      -6.449   3.278 -19.958  1.00 75.17           N  
ATOM   3150  CA  ALA A 384      -7.046   4.285 -20.832  1.00 75.17           C  
ATOM   3151  C   ALA A 384      -8.550   4.391 -20.600  1.00 75.17           C  
ATOM   3152  CB  ALA A 384      -6.757   3.957 -22.295  1.00 75.17           C  
ATOM   3153  O   ALA A 384      -9.206   3.398 -20.276  1.00 75.17           O  
ATOM   3154  N   TYR A 385      -9.032   5.655 -20.341  1.00 71.03           N  
ATOM   3155  CA  TYR A 385     -10.468   5.895 -20.250  1.00 71.03           C  
ATOM   3156  C   TYR A 385     -11.158   5.587 -21.573  1.00 71.03           C  
ATOM   3157  CB  TYR A 385     -10.746   7.345 -19.841  1.00 71.03           C  
ATOM   3158  O   TYR A 385     -11.127   6.399 -22.500  1.00 71.03           O  
ATOM   3159  CG  TYR A 385     -12.197   7.620 -19.532  1.00 71.03           C  
ATOM   3160  CD1 TYR A 385     -12.970   8.415 -20.376  1.00 71.03           C  
ATOM   3161  CD2 TYR A 385     -12.798   7.089 -18.396  1.00 71.03           C  
ATOM   3162  CE1 TYR A 385     -14.308   8.673 -20.094  1.00 71.03           C  
ATOM   3163  CE2 TYR A 385     -14.134   7.341 -18.105  1.00 71.03           C  
ATOM   3164  OH  TYR A 385     -16.204   8.385 -18.675  1.00 71.03           O  
ATOM   3165  CZ  TYR A 385     -14.880   8.132 -18.958  1.00 71.03           C  
ATOM   3166  N   SER A 386     -11.123   4.403 -22.126  1.00 68.03           N  
ATOM   3167  CA  SER A 386     -11.693   3.975 -23.399  1.00 68.03           C  
ATOM   3168  C   SER A 386     -12.999   3.215 -23.192  1.00 68.03           C  
ATOM   3169  CB  SER A 386     -10.700   3.099 -24.164  1.00 68.03           C  
ATOM   3170  O   SER A 386     -13.195   2.576 -22.155  1.00 68.03           O  
ATOM   3171  OG  SER A 386     -11.344   2.419 -25.228  1.00 68.03           O  
ATOM   3172  N   GLU A 387     -13.960   3.322 -24.245  1.00 68.38           N  
ATOM   3173  CA  GLU A 387     -15.354   2.899 -24.147  1.00 68.38           C  
ATOM   3174  C   GLU A 387     -15.466   1.378 -24.099  1.00 68.38           C  
ATOM   3175  CB  GLU A 387     -16.166   3.449 -25.322  1.00 68.38           C  
ATOM   3176  O   GLU A 387     -16.352   0.836 -23.435  1.00 68.38           O  
ATOM   3177  CG  GLU A 387     -16.351   4.959 -25.288  1.00 68.38           C  
ATOM   3178  CD  GLU A 387     -17.447   5.451 -26.220  1.00 68.38           C  
ATOM   3179  OE1 GLU A 387     -17.780   6.657 -26.182  1.00 68.38           O  
ATOM   3180  OE2 GLU A 387     -17.977   4.623 -26.994  1.00 68.38           O  
ATOM   3181  N   SER A 388     -14.371   0.559 -24.503  1.00 81.12           N  
ATOM   3182  CA  SER A 388     -14.670  -0.866 -24.602  1.00 81.12           C  
ATOM   3183  C   SER A 388     -13.564  -1.707 -23.972  1.00 81.12           C  
ATOM   3184  CB  SER A 388     -14.863  -1.274 -26.063  1.00 81.12           C  
ATOM   3185  O   SER A 388     -13.646  -2.937 -23.955  1.00 81.12           O  
ATOM   3186  OG  SER A 388     -13.726  -0.930 -26.836  1.00 81.12           O  
ATOM   3187  N   THR A 389     -12.492  -1.138 -23.407  1.00 89.73           N  
ATOM   3188  CA  THR A 389     -11.370  -1.937 -22.927  1.00 89.73           C  
ATOM   3189  C   THR A 389     -11.711  -2.603 -21.597  1.00 89.73           C  
ATOM   3190  CB  THR A 389     -10.102  -1.078 -22.764  1.00 89.73           C  
ATOM   3191  O   THR A 389     -12.361  -1.999 -20.742  1.00 89.73           O  
ATOM   3192  CG2 THR A 389     -10.349   0.092 -21.818  1.00 89.73           C  
ATOM   3193  OG1 THR A 389      -9.046  -1.891 -22.236  1.00 89.73           O  
ATOM   3194  N   LEU A 390     -11.268  -3.830 -21.481  1.00 91.24           N  
ATOM   3195  CA  LEU A 390     -11.455  -4.579 -20.244  1.00 91.24           C  
ATOM   3196  C   LEU A 390     -10.426  -4.166 -19.197  1.00 91.24           C  
ATOM   3197  CB  LEU A 390     -11.356  -6.084 -20.507  1.00 91.24           C  
ATOM   3198  O   LEU A 390     -10.517  -4.572 -18.036  1.00 91.24           O  
ATOM   3199  CG  LEU A 390     -12.557  -6.733 -21.197  1.00 91.24           C  
ATOM   3200  CD1 LEU A 390     -12.257  -8.192 -21.523  1.00 91.24           C  
ATOM   3201  CD2 LEU A 390     -13.801  -6.619 -20.322  1.00 91.24           C  
ATOM   3202  N   LEU A 391      -9.390  -3.416 -19.586  1.00 90.46           N  
ATOM   3203  CA  LEU A 391      -8.361  -2.975 -18.651  1.00 90.46           C  
ATOM   3204  C   LEU A 391      -8.770  -1.676 -17.965  1.00 90.46           C  
ATOM   3205  CB  LEU A 391      -7.025  -2.786 -19.374  1.00 90.46           C  
ATOM   3206  O   LEU A 391      -7.938  -1.008 -17.346  1.00 90.46           O  
ATOM   3207  CG  LEU A 391      -6.409  -4.038 -20.000  1.00 90.46           C  
ATOM   3208  CD1 LEU A 391      -5.081  -3.698 -20.668  1.00 90.46           C  
ATOM   3209  CD2 LEU A 391      -6.220  -5.125 -18.947  1.00 90.46           C  
ATOM   3210  N   ASP A 392     -10.118  -1.418 -18.086  1.00 85.96           N  
ATOM   3211  CA  ASP A 392     -10.795  -0.348 -17.360  1.00 85.96           C  
ATOM   3212  C   ASP A 392     -11.574  -0.900 -16.167  1.00 85.96           C  
ATOM   3213  CB  ASP A 392     -11.734   0.421 -18.291  1.00 85.96           C  
ATOM   3214  O   ASP A 392     -12.393  -1.808 -16.321  1.00 85.96           O  
ATOM   3215  CG  ASP A 392     -12.510   1.516 -17.578  1.00 85.96           C  
ATOM   3216  OD1 ASP A 392     -13.685   1.294 -17.217  1.00 85.96           O  
ATOM   3217  OD2 ASP A 392     -11.941   2.611 -17.379  1.00 85.96           O  
ATOM   3218  N   VAL A 393     -11.290  -0.355 -14.975  1.00 79.08           N  
ATOM   3219  CA  VAL A 393     -11.885  -0.868 -13.745  1.00 79.08           C  
ATOM   3220  C   VAL A 393     -13.407  -0.870 -13.869  1.00 79.08           C  
ATOM   3221  CB  VAL A 393     -11.451  -0.038 -12.516  1.00 79.08           C  
ATOM   3222  O   VAL A 393     -14.062  -1.858 -13.529  1.00 79.08           O  
ATOM   3223  CG1 VAL A 393     -12.193  -0.501 -11.264  1.00 79.08           C  
ATOM   3224  CG2 VAL A 393      -9.940  -0.135 -12.313  1.00 79.08           C  
ATOM   3225  N   GLY A 394     -14.010   0.197 -14.338  1.00 80.63           N  
ATOM   3226  CA  GLY A 394     -15.448   0.305 -14.521  1.00 80.63           C  
ATOM   3227  C   GLY A 394     -16.005  -0.716 -15.495  1.00 80.63           C  
ATOM   3228  O   GLY A 394     -17.012  -1.368 -15.211  1.00 80.63           O  
ATOM   3229  N   LYS A 395     -15.310  -0.864 -16.562  1.00 86.54           N  
ATOM   3230  CA  LYS A 395     -15.772  -1.810 -17.573  1.00 86.54           C  
ATOM   3231  C   LYS A 395     -15.639  -3.249 -17.082  1.00 86.54           C  
ATOM   3232  CB  LYS A 395     -14.992  -1.627 -18.876  1.00 86.54           C  
ATOM   3233  O   LYS A 395     -16.484  -4.094 -17.385  1.00 86.54           O  
ATOM   3234  CG  LYS A 395     -15.312  -0.335 -19.613  1.00 86.54           C  
ATOM   3235  CD  LYS A 395     -16.781  -0.267 -20.010  1.00 86.54           C  
ATOM   3236  CE  LYS A 395     -17.102   1.023 -20.752  1.00 86.54           C  
ATOM   3237  NZ  LYS A 395     -18.564   1.155 -21.028  1.00 86.54           N  
ATOM   3238  N   MET A 396     -14.572  -3.543 -16.352  1.00 89.63           N  
ATOM   3239  CA  MET A 396     -14.391  -4.881 -15.796  1.00 89.63           C  
ATOM   3240  C   MET A 396     -15.496  -5.209 -14.798  1.00 89.63           C  
ATOM   3241  CB  MET A 396     -13.024  -5.003 -15.123  1.00 89.63           C  
ATOM   3242  O   MET A 396     -16.022  -6.323 -14.792  1.00 89.63           O  
ATOM   3243  CG  MET A 396     -12.703  -6.408 -14.637  1.00 89.63           C  
ATOM   3244  SD  MET A 396     -12.706  -7.640 -15.997  1.00 89.63           S  
ATOM   3245  CE  MET A 396     -11.128  -7.238 -16.797  1.00 89.63           C  
ATOM   3246  N   THR A 397     -15.850  -4.196 -13.977  1.00 86.90           N  
ATOM   3247  CA  THR A 397     -16.942  -4.377 -13.026  1.00 86.90           C  
ATOM   3248  C   THR A 397     -18.256  -4.641 -13.755  1.00 86.90           C  
ATOM   3249  CB  THR A 397     -17.096  -3.146 -12.113  1.00 86.90           C  
ATOM   3250  O   THR A 397     -18.994  -5.563 -13.401  1.00 86.90           O  
ATOM   3251  CG2 THR A 397     -18.260  -3.324 -11.143  1.00 86.90           C  
ATOM   3252  OG1 THR A 397     -15.889  -2.959 -11.364  1.00 86.90           O  
ATOM   3253  N   GLN A 398     -18.595  -3.815 -14.771  1.00 88.83           N  
ATOM   3254  CA  GLN A 398     -19.798  -4.001 -15.574  1.00 88.83           C  
ATOM   3255  C   GLN A 398     -19.806  -5.372 -16.244  1.00 88.83           C  
ATOM   3256  CB  GLN A 398     -19.916  -2.900 -16.629  1.00 88.83           C  
ATOM   3257  O   GLN A 398     -20.847  -6.029 -16.315  1.00 88.83           O  
ATOM   3258  CG  GLN A 398     -20.309  -1.543 -16.061  1.00 88.83           C  
ATOM   3259  CD  GLN A 398     -20.445  -0.476 -17.131  1.00 88.83           C  
ATOM   3260  NE2 GLN A 398     -21.058   0.647 -16.773  1.00 88.83           N  
ATOM   3261  OE1 GLN A 398     -20.003  -0.660 -18.269  1.00 88.83           O  
ATOM   3262  N   PHE A 399     -18.592  -5.759 -16.737  1.00 93.12           N  
ATOM   3263  CA  PHE A 399     -18.443  -7.051 -17.396  1.00 93.12           C  
ATOM   3264  C   PHE A 399     -18.865  -8.184 -16.468  1.00 93.12           C  
ATOM   3265  CB  PHE A 399     -16.996  -7.259 -17.853  1.00 93.12           C  
ATOM   3266  O   PHE A 399     -19.696  -9.018 -16.836  1.00 93.12           O  
ATOM   3267  CG  PHE A 399     -16.742  -8.606 -18.473  1.00 93.12           C  
ATOM   3268  CD1 PHE A 399     -16.011  -9.573 -17.792  1.00 93.12           C  
ATOM   3269  CD2 PHE A 399     -17.235  -8.907 -19.736  1.00 93.12           C  
ATOM   3270  CE1 PHE A 399     -15.775 -10.822 -18.363  1.00 93.12           C  
ATOM   3271  CE2 PHE A 399     -17.003 -10.153 -20.313  1.00 93.12           C  
ATOM   3272  CZ  PHE A 399     -16.272 -11.108 -19.625  1.00 93.12           C  
ATOM   3273  N   PHE A 400     -18.394  -8.189 -15.190  1.00 92.03           N  
ATOM   3274  CA  PHE A 400     -18.695  -9.250 -14.236  1.00 92.03           C  
ATOM   3275  C   PHE A 400     -20.140  -9.156 -13.760  1.00 92.03           C  
ATOM   3276  CB  PHE A 400     -17.743  -9.183 -13.038  1.00 92.03           C  
ATOM   3277  O   PHE A 400     -20.834 -10.170 -13.662  1.00 92.03           O  
ATOM   3278  CG  PHE A 400     -16.490 -10.000 -13.212  1.00 92.03           C  
ATOM   3279  CD1 PHE A 400     -16.404 -11.285 -12.692  1.00 92.03           C  
ATOM   3280  CD2 PHE A 400     -15.399  -9.481 -13.897  1.00 92.03           C  
ATOM   3281  CE1 PHE A 400     -15.246 -12.043 -12.852  1.00 92.03           C  
ATOM   3282  CE2 PHE A 400     -14.239 -10.233 -14.061  1.00 92.03           C  
ATOM   3283  CZ  PHE A 400     -14.164 -11.513 -13.537  1.00 92.03           C  
ATOM   3284  N   ASP A 401     -20.643  -7.926 -13.497  1.00 91.36           N  
ATOM   3285  CA  ASP A 401     -22.006  -7.742 -13.008  1.00 91.36           C  
ATOM   3286  C   ASP A 401     -23.026  -8.262 -14.018  1.00 91.36           C  
ATOM   3287  CB  ASP A 401     -22.272  -6.267 -12.704  1.00 91.36           C  
ATOM   3288  O   ASP A 401     -23.928  -9.023 -13.661  1.00 91.36           O  
ATOM   3289  CG  ASP A 401     -21.596  -5.793 -11.429  1.00 91.36           C  
ATOM   3290  OD1 ASP A 401     -21.119  -6.638 -10.641  1.00 91.36           O  
ATOM   3291  OD2 ASP A 401     -21.543  -4.563 -11.209  1.00 91.36           O  
ATOM   3292  N   LEU A 402     -22.870  -7.893 -15.275  1.00 94.39           N  
ATOM   3293  CA  LEU A 402     -23.810  -8.281 -16.321  1.00 94.39           C  
ATOM   3294  C   LEU A 402     -23.709  -9.774 -16.616  1.00 94.39           C  
ATOM   3295  CB  LEU A 402     -23.551  -7.478 -17.599  1.00 94.39           C  
ATOM   3296  O   LEU A 402     -24.727 -10.444 -16.801  1.00 94.39           O  
ATOM   3297  CG  LEU A 402     -23.892  -5.988 -17.544  1.00 94.39           C  
ATOM   3298  CD1 LEU A 402     -23.366  -5.278 -18.787  1.00 94.39           C  
ATOM   3299  CD2 LEU A 402     -25.397  -5.789 -17.405  1.00 94.39           C  
ATOM   3300  N   ALA A 403     -22.525 -10.274 -16.641  1.00 94.17           N  
ATOM   3301  CA  ALA A 403     -22.323 -11.694 -16.920  1.00 94.17           C  
ATOM   3302  C   ALA A 403     -22.918 -12.561 -15.814  1.00 94.17           C  
ATOM   3303  CB  ALA A 403     -20.836 -11.997 -17.088  1.00 94.17           C  
ATOM   3304  O   ALA A 403     -23.563 -13.575 -16.091  1.00 94.17           O  
ATOM   3305  N   TYR A 404     -22.753 -12.186 -14.507  1.00 90.92           N  
ATOM   3306  CA  TYR A 404     -23.328 -12.926 -13.389  1.00 90.92           C  
ATOM   3307  C   TYR A 404     -24.848 -12.976 -13.493  1.00 90.92           C  
ATOM   3308  CB  TYR A 404     -22.916 -12.293 -12.057  1.00 90.92           C  
ATOM   3309  O   TYR A 404     -25.469 -13.978 -13.130  1.00 90.92           O  
ATOM   3310  CG  TYR A 404     -21.562 -12.742 -11.564  1.00 90.92           C  
ATOM   3311  CD1 TYR A 404     -21.254 -14.096 -11.450  1.00 90.92           C  
ATOM   3312  CD2 TYR A 404     -20.588 -11.815 -11.212  1.00 90.92           C  
ATOM   3313  CE1 TYR A 404     -20.008 -14.515 -10.995  1.00 90.92           C  
ATOM   3314  CE2 TYR A 404     -19.338 -12.222 -10.756  1.00 90.92           C  
ATOM   3315  OH  TYR A 404     -17.823 -13.980 -10.201  1.00 90.92           O  
ATOM   3316  CZ  TYR A 404     -19.058 -13.572 -10.652  1.00 90.92           C  
ATOM   3317  N   GLU A 405     -25.452 -11.893 -14.049  1.00 93.50           N  
ATOM   3318  CA  GLU A 405     -26.902 -11.794 -14.186  1.00 93.50           C  
ATOM   3319  C   GLU A 405     -27.384 -12.473 -15.464  1.00 93.50           C  
ATOM   3320  CB  GLU A 405     -27.344 -10.328 -14.169  1.00 93.50           C  
ATOM   3321  O   GLU A 405     -28.582 -12.485 -15.753  1.00 93.50           O  
ATOM   3322  CG  GLU A 405     -27.111  -9.631 -12.837  1.00 93.50           C  
ATOM   3323  CD  GLU A 405     -27.441  -8.147 -12.871  1.00 93.50           C  
ATOM   3324  OE1 GLU A 405     -27.168  -7.441 -11.874  1.00 93.50           O  
ATOM   3325  OE2 GLU A 405     -27.978  -7.686 -13.904  1.00 93.50           O  
ATOM   3326  N   GLY A 406     -26.417 -13.004 -16.236  1.00 93.48           N  
ATOM   3327  CA  GLY A 406     -26.764 -13.645 -17.494  1.00 93.48           C  
ATOM   3328  C   GLY A 406     -27.140 -12.658 -18.583  1.00 93.48           C  
ATOM   3329  O   GLY A 406     -27.782 -13.027 -19.568  1.00 93.48           O  
ATOM   3330  N   ARG A 407     -26.912 -11.439 -18.436  1.00 95.92           N  
ATOM   3331  CA  ARG A 407     -27.238 -10.385 -19.391  1.00 95.92           C  
ATOM   3332  C   ARG A 407     -26.108 -10.190 -20.397  1.00 95.92           C  
ATOM   3333  CB  ARG A 407     -27.524  -9.069 -18.664  1.00 95.92           C  
ATOM   3334  O   ARG A 407     -25.521  -9.109 -20.477  1.00 95.92           O  
ATOM   3335  CG  ARG A 407     -28.764  -9.109 -17.784  1.00 95.92           C  
ATOM   3336  CD  ARG A 407     -28.932  -7.823 -16.988  1.00 95.92           C  
ATOM   3337  NE  ARG A 407     -29.190  -6.679 -17.858  1.00 95.92           N  
ATOM   3338  NH1 ARG A 407     -29.043  -5.103 -16.176  1.00 95.92           N  
ATOM   3339  NH2 ARG A 407     -29.480  -4.451 -18.329  1.00 95.92           N  
ATOM   3340  CZ  ARG A 407     -29.237  -5.414 -17.452  1.00 95.92           C  
ATOM   3341  N   PHE A 408     -25.793 -11.052 -21.312  1.00 95.11           N  
ATOM   3342  CA  PHE A 408     -24.674 -11.086 -22.245  1.00 95.11           C  
ATOM   3343  C   PHE A 408     -24.957 -10.213 -23.462  1.00 95.11           C  
ATOM   3344  CB  PHE A 408     -24.384 -12.524 -22.687  1.00 95.11           C  
ATOM   3345  O   PHE A 408     -24.030  -9.714 -24.103  1.00 95.11           O  
ATOM   3346  CG  PHE A 408     -23.745 -13.370 -21.619  1.00 95.11           C  
ATOM   3347  CD1 PHE A 408     -22.392 -13.242 -21.328  1.00 95.11           C  
ATOM   3348  CD2 PHE A 408     -24.498 -14.293 -20.905  1.00 95.11           C  
ATOM   3349  CE1 PHE A 408     -21.798 -14.024 -20.339  1.00 95.11           C  
ATOM   3350  CE2 PHE A 408     -23.912 -15.078 -19.916  1.00 95.11           C  
ATOM   3351  CZ  PHE A 408     -22.562 -14.942 -19.636  1.00 95.11           C  
ATOM   3352  N   LEU A 409     -26.189  -9.954 -23.785  1.00 95.18           N  
ATOM   3353  CA  LEU A 409     -26.546  -9.094 -24.908  1.00 95.18           C  
ATOM   3354  C   LEU A 409     -26.081  -7.662 -24.665  1.00 95.18           C  
ATOM   3355  CB  LEU A 409     -28.058  -9.120 -25.144  1.00 95.18           C  
ATOM   3356  O   LEU A 409     -25.624  -6.988 -25.591  1.00 95.18           O  
ATOM   3357  CG  LEU A 409     -28.613 -10.356 -25.854  1.00 95.18           C  
ATOM   3358  CD1 LEU A 409     -30.137 -10.362 -25.795  1.00 95.18           C  
ATOM   3359  CD2 LEU A 409     -28.128 -10.406 -27.298  1.00 95.18           C  
ATOM   3360  N   GLU A 410     -26.204  -7.226 -23.491  1.00 94.67           N  
ATOM   3361  CA  GLU A 410     -25.757  -5.888 -23.116  1.00 94.67           C  
ATOM   3362  C   GLU A 410     -24.243  -5.753 -23.251  1.00 94.67           C  
ATOM   3363  CB  GLU A 410     -26.189  -5.558 -21.684  1.00 94.67           C  
ATOM   3364  O   GLU A 410     -23.742  -4.701 -23.655  1.00 94.67           O  
ATOM   3365  CG  GLU A 410     -27.690  -5.371 -21.522  1.00 94.67           C  
ATOM   3366  CD  GLU A 410     -28.105  -5.057 -20.093  1.00 94.67           C  
ATOM   3367  OE1 GLU A 410     -29.098  -5.643 -19.607  1.00 94.67           O  
ATOM   3368  OE2 GLU A 410     -27.431  -4.218 -19.455  1.00 94.67           O  
ATOM   3369  N   LEU A 411     -23.546  -6.856 -23.045  1.00 93.55           N  
ATOM   3370  CA  LEU A 411     -22.090  -6.858 -23.124  1.00 93.55           C  
ATOM   3371  C   LEU A 411     -21.624  -6.775 -24.574  1.00 93.55           C  
ATOM   3372  CB  LEU A 411     -21.518  -8.115 -22.464  1.00 93.55           C  
ATOM   3373  O   LEU A 411     -20.555  -6.229 -24.857  1.00 93.55           O  
ATOM   3374  CG  LEU A 411     -21.545  -8.150 -20.935  1.00 93.55           C  
ATOM   3375  CD1 LEU A 411     -21.039  -9.495 -20.427  1.00 93.55           C  
ATOM   3376  CD2 LEU A 411     -20.714  -7.008 -20.360  1.00 93.55           C  
ATOM   3377  N   VAL A 412     -22.429  -7.270 -25.488  1.00 94.01           N  
ATOM   3378  CA  VAL A 412     -22.111  -7.177 -26.909  1.00 94.01           C  
ATOM   3379  C   VAL A 412     -21.957  -5.711 -27.309  1.00 94.01           C  
ATOM   3380  CB  VAL A 412     -23.193  -7.855 -27.778  1.00 94.01           C  
ATOM   3381  O   VAL A 412     -20.986  -5.342 -27.975  1.00 94.01           O  
ATOM   3382  CG1 VAL A 412     -22.962  -7.557 -29.259  1.00 94.01           C  
ATOM   3383  CG2 VAL A 412     -23.209  -9.363 -27.530  1.00 94.01           C  
ATOM   3384  N   GLU A 413     -22.877  -4.898 -26.806  1.00 91.54           N  
ATOM   3385  CA  GLU A 413     -22.911  -3.480 -27.154  1.00 91.54           C  
ATOM   3386  C   GLU A 413     -21.813  -2.708 -26.429  1.00 91.54           C  
ATOM   3387  CB  GLU A 413     -24.280  -2.879 -26.827  1.00 91.54           C  
ATOM   3388  O   GLU A 413     -21.098  -1.912 -27.042  1.00 91.54           O  
ATOM   3389  CG  GLU A 413     -25.403  -3.381 -27.724  1.00 91.54           C  
ATOM   3390  CD  GLU A 413     -26.753  -2.764 -27.398  1.00 91.54           C  
ATOM   3391  OE1 GLU A 413     -27.752  -3.096 -28.076  1.00 91.54           O  
ATOM   3392  OE2 GLU A 413     -26.813  -1.942 -26.457  1.00 91.54           O  
ATOM   3393  N   ILE A 414     -21.587  -3.066 -25.170  1.00 89.78           N  
ATOM   3394  CA  ILE A 414     -20.659  -2.326 -24.322  1.00 89.78           C  
ATOM   3395  C   ILE A 414     -19.227  -2.556 -24.800  1.00 89.78           C  
ATOM   3396  CB  ILE A 414     -20.801  -2.734 -22.838  1.00 89.78           C  
ATOM   3397  O   ILE A 414     -18.443  -1.611 -24.909  1.00 89.78           O  
ATOM   3398  CG1 ILE A 414     -22.104  -2.177 -22.253  1.00 89.78           C  
ATOM   3399  CG2 ILE A 414     -19.590  -2.259 -22.030  1.00 89.78           C  
ATOM   3400  CD1 ILE A 414     -22.402  -2.657 -20.839  1.00 89.78           C  
ATOM   3401  N   LEU A 415     -18.957  -3.793 -25.239  1.00 91.90           N  
ATOM   3402  CA  LEU A 415     -17.590  -4.153 -25.601  1.00 91.90           C  
ATOM   3403  C   LEU A 415     -17.422  -4.192 -27.116  1.00 91.90           C  
ATOM   3404  CB  LEU A 415     -17.215  -5.509 -24.999  1.00 91.90           C  
ATOM   3405  O   LEU A 415     -16.347  -4.529 -27.617  1.00 91.90           O  
ATOM   3406  CG  LEU A 415     -17.170  -5.584 -23.472  1.00 91.90           C  
ATOM   3407  CD1 LEU A 415     -16.876  -7.011 -23.019  1.00 91.90           C  
ATOM   3408  CD2 LEU A 415     -16.128  -4.617 -22.919  1.00 91.90           C  
ATOM   3409  N   ARG A 416     -18.574  -3.877 -27.859  1.00 90.48           N  
ATOM   3410  CA  ARG A 416     -18.575  -3.842 -29.318  1.00 90.48           C  
ATOM   3411  C   ARG A 416     -18.137  -5.182 -29.898  1.00 90.48           C  
ATOM   3412  CB  ARG A 416     -17.661  -2.726 -29.829  1.00 90.48           C  
ATOM   3413  O   ARG A 416     -17.289  -5.231 -30.792  1.00 90.48           O  
ATOM   3414  CG  ARG A 416     -18.090  -1.332 -29.398  1.00 90.48           C  
ATOM   3415  CD  ARG A 416     -17.181  -0.258 -29.977  1.00 90.48           C  
ATOM   3416  NE  ARG A 416     -17.552   1.074 -29.506  1.00 90.48           N  
ATOM   3417  NH1 ARG A 416     -15.800   2.157 -30.552  1.00 90.48           N  
ATOM   3418  NH2 ARG A 416     -17.313   3.349 -29.309  1.00 90.48           N  
ATOM   3419  CZ  ARG A 416     -16.887   2.190 -29.790  1.00 90.48           C  
ATOM   3420  N   LEU A 417     -18.666  -6.231 -29.335  1.00 93.44           N  
ATOM   3421  CA  LEU A 417     -18.355  -7.570 -29.823  1.00 93.44           C  
ATOM   3422  C   LEU A 417     -19.337  -7.993 -30.911  1.00 93.44           C  
ATOM   3423  CB  LEU A 417     -18.384  -8.580 -28.673  1.00 93.44           C  
ATOM   3424  O   LEU A 417     -20.470  -7.509 -30.953  1.00 93.44           O  
ATOM   3425  CG  LEU A 417     -17.332  -8.391 -27.579  1.00 93.44           C  
ATOM   3426  CD1 LEU A 417     -17.598  -9.344 -26.418  1.00 93.44           C  
ATOM   3427  CD2 LEU A 417     -15.931  -8.604 -28.142  1.00 93.44           C  
ATOM   3428  N   PRO A 418     -19.032  -8.918 -31.796  1.00 94.16           N  
ATOM   3429  CA  PRO A 418     -19.822  -9.290 -32.973  1.00 94.16           C  
ATOM   3430  C   PRO A 418     -21.097 -10.048 -32.612  1.00 94.16           C  
ATOM   3431  CB  PRO A 418     -18.866 -10.179 -33.773  1.00 94.16           C  
ATOM   3432  O   PRO A 418     -22.107  -9.933 -33.312  1.00 94.16           O  
ATOM   3433  CG  PRO A 418     -17.501  -9.797 -33.297  1.00 94.16           C  
ATOM   3434  CD  PRO A 418     -17.593  -9.403 -31.851  1.00 94.16           C  
ATOM   3435  N   SER A 419     -21.104 -10.805 -31.633  1.00 94.80           N  
ATOM   3436  CA  SER A 419     -22.261 -11.643 -31.337  1.00 94.80           C  
ATOM   3437  C   SER A 419     -22.340 -11.971 -29.849  1.00 94.80           C  
ATOM   3438  CB  SER A 419     -22.208 -12.937 -32.150  1.00 94.80           C  
ATOM   3439  O   SER A 419     -21.393 -11.718 -29.102  1.00 94.80           O  
ATOM   3440  OG  SER A 419     -21.187 -13.793 -31.668  1.00 94.80           O  
ATOM   3441  N   LEU A 420     -23.473 -12.494 -29.447  1.00 95.23           N  
ATOM   3442  CA  LEU A 420     -23.716 -12.984 -28.094  1.00 95.23           C  
ATOM   3443  C   LEU A 420     -22.733 -14.092 -27.732  1.00 95.23           C  
ATOM   3444  CB  LEU A 420     -25.153 -13.497 -27.960  1.00 95.23           C  
ATOM   3445  O   LEU A 420     -22.233 -14.140 -26.605  1.00 95.23           O  
ATOM   3446  CG  LEU A 420     -25.540 -14.079 -26.600  1.00 95.23           C  
ATOM   3447  CD1 LEU A 420     -25.616 -12.974 -25.552  1.00 95.23           C  
ATOM   3448  CD2 LEU A 420     -26.868 -14.824 -26.695  1.00 95.23           C  
ATOM   3449  N   ASN A 421     -22.425 -14.962 -28.701  1.00 96.08           N  
ATOM   3450  CA  ASN A 421     -21.500 -16.065 -28.466  1.00 96.08           C  
ATOM   3451  C   ASN A 421     -20.092 -15.561 -28.163  1.00 96.08           C  
ATOM   3452  CB  ASN A 421     -21.478 -17.013 -29.667  1.00 96.08           C  
ATOM   3453  O   ASN A 421     -19.365 -16.171 -27.378  1.00 96.08           O  
ATOM   3454  CG  ASN A 421     -22.698 -17.910 -29.726  1.00 96.08           C  
ATOM   3455  ND2 ASN A 421     -22.916 -18.541 -30.874  1.00 96.08           N  
ATOM   3456  OD1 ASN A 421     -23.440 -18.035 -28.747  1.00 96.08           O  
ATOM   3457  N   HIS A 422     -19.668 -14.391 -28.729  1.00 96.12           N  
ATOM   3458  CA  HIS A 422     -18.378 -13.780 -28.426  1.00 96.12           C  
ATOM   3459  C   HIS A 422     -18.289 -13.380 -26.958  1.00 96.12           C  
ATOM   3460  CB  HIS A 422     -18.141 -12.561 -29.319  1.00 96.12           C  
ATOM   3461  O   HIS A 422     -17.255 -13.582 -26.316  1.00 96.12           O  
ATOM   3462  CG  HIS A 422     -17.668 -12.907 -30.695  1.00 96.12           C  
ATOM   3463  CD2 HIS A 422     -16.441 -12.819 -31.261  1.00 96.12           C  
ATOM   3464  ND1 HIS A 422     -18.507 -13.410 -31.665  1.00 96.12           N  
ATOM   3465  CE1 HIS A 422     -17.814 -13.617 -32.773  1.00 96.12           C  
ATOM   3466  NE2 HIS A 422     -16.558 -13.267 -32.554  1.00 96.12           N  
ATOM   3467  N   THR A 423     -19.341 -12.883 -26.469  1.00 95.49           N  
ATOM   3468  CA  THR A 423     -19.371 -12.436 -25.081  1.00 95.49           C  
ATOM   3469  C   THR A 423     -19.316 -13.627 -24.128  1.00 95.49           C  
ATOM   3470  CB  THR A 423     -20.631 -11.600 -24.790  1.00 95.49           C  
ATOM   3471  O   THR A 423     -18.612 -13.588 -23.117  1.00 95.49           O  
ATOM   3472  CG2 THR A 423     -20.578 -10.256 -25.509  1.00 95.49           C  
ATOM   3473  OG1 THR A 423     -21.788 -12.321 -25.233  1.00 95.49           O  
ATOM   3474  N   ARG A 424     -19.979 -14.734 -24.489  1.00 95.45           N  
ATOM   3475  CA  ARG A 424     -19.988 -15.931 -23.655  1.00 95.45           C  
ATOM   3476  C   ARG A 424     -18.612 -16.588 -23.624  1.00 95.45           C  
ATOM   3477  CB  ARG A 424     -21.034 -16.928 -24.156  1.00 95.45           C  
ATOM   3478  O   ARG A 424     -18.138 -17.000 -22.563  1.00 95.45           O  
ATOM   3479  CG  ARG A 424     -22.469 -16.498 -23.898  1.00 95.45           C  
ATOM   3480  CD  ARG A 424     -23.468 -17.513 -24.437  1.00 95.45           C  
ATOM   3481  NE  ARG A 424     -24.841 -17.152 -24.094  1.00 95.45           N  
ATOM   3482  NH1 ARG A 424     -25.765 -19.137 -24.832  1.00 95.45           N  
ATOM   3483  NH2 ARG A 424     -27.105 -17.504 -23.941  1.00 95.45           N  
ATOM   3484  CZ  ARG A 424     -25.901 -17.932 -24.290  1.00 95.45           C  
ATOM   3485  N   VAL A 425     -18.006 -16.649 -24.787  1.00 96.50           N  
ATOM   3486  CA  VAL A 425     -16.668 -17.223 -24.877  1.00 96.50           C  
ATOM   3487  C   VAL A 425     -15.683 -16.364 -24.089  1.00 96.50           C  
ATOM   3488  CB  VAL A 425     -16.205 -17.353 -26.346  1.00 96.50           C  
ATOM   3489  O   VAL A 425     -14.840 -16.888 -23.356  1.00 96.50           O  
ATOM   3490  CG1 VAL A 425     -14.722 -17.714 -26.414  1.00 96.50           C  
ATOM   3491  CG2 VAL A 425     -17.046 -18.396 -27.079  1.00 96.50           C  
ATOM   3492  N   LEU A 426     -15.747 -15.028 -24.224  1.00 95.72           N  
ATOM   3493  CA  LEU A 426     -14.881 -14.104 -23.500  1.00 95.72           C  
ATOM   3494  C   LEU A 426     -15.043 -14.275 -21.993  1.00 95.72           C  
ATOM   3495  CB  LEU A 426     -15.189 -12.658 -23.898  1.00 95.72           C  
ATOM   3496  O   LEU A 426     -14.056 -14.282 -21.255  1.00 95.72           O  
ATOM   3497  CG  LEU A 426     -14.285 -11.582 -23.294  1.00 95.72           C  
ATOM   3498  CD1 LEU A 426     -12.831 -11.834 -23.679  1.00 95.72           C  
ATOM   3499  CD2 LEU A 426     -14.729 -10.195 -23.746  1.00 95.72           C  
ATOM   3500  N   TRP A 427     -16.300 -14.390 -21.538  1.00 94.72           N  
ATOM   3501  CA  TRP A 427     -16.588 -14.633 -20.128  1.00 94.72           C  
ATOM   3502  C   TRP A 427     -15.911 -15.911 -19.646  1.00 94.72           C  
ATOM   3503  CB  TRP A 427     -18.099 -14.722 -19.896  1.00 94.72           C  
ATOM   3504  O   TRP A 427     -15.252 -15.917 -18.604  1.00 94.72           O  
ATOM   3505  CG  TRP A 427     -18.477 -15.222 -18.535  1.00 94.72           C  
ATOM   3506  CD1 TRP A 427     -19.062 -16.421 -18.230  1.00 94.72           C  
ATOM   3507  CD2 TRP A 427     -18.302 -14.535 -17.292  1.00 94.72           C  
ATOM   3508  CE2 TRP A 427     -18.802 -15.376 -16.274  1.00 94.72           C  
ATOM   3509  CE3 TRP A 427     -17.769 -13.287 -16.941  1.00 94.72           C  
ATOM   3510  NE1 TRP A 427     -19.259 -16.519 -16.872  1.00 94.72           N  
ATOM   3511  CH2 TRP A 427     -18.257 -13.784 -14.610  1.00 94.72           C  
ATOM   3512  CZ2 TRP A 427     -18.784 -15.009 -14.926  1.00 94.72           C  
ATOM   3513  CZ3 TRP A 427     -17.752 -12.924 -15.599  1.00 94.72           C  
ATOM   3514  N   ASP A 428     -16.022 -17.033 -20.416  1.00 93.50           N  
ATOM   3515  CA  ASP A 428     -15.392 -18.298 -20.051  1.00 93.50           C  
ATOM   3516  C   ASP A 428     -13.871 -18.164 -20.018  1.00 93.50           C  
ATOM   3517  CB  ASP A 428     -15.802 -19.403 -21.027  1.00 93.50           C  
ATOM   3518  O   ASP A 428     -13.215 -18.705 -19.126  1.00 93.50           O  
ATOM   3519  CG  ASP A 428     -17.244 -19.844 -20.852  1.00 93.50           C  
ATOM   3520  OD1 ASP A 428     -17.876 -19.476 -19.839  1.00 93.50           O  
ATOM   3521  OD2 ASP A 428     -17.753 -20.569 -21.735  1.00 93.50           O  
ATOM   3522  N   TYR A 429     -13.372 -17.472 -20.961  1.00 94.15           N  
ATOM   3523  CA  TYR A 429     -11.934 -17.265 -21.084  1.00 94.15           C  
ATOM   3524  C   TYR A 429     -11.384 -16.524 -19.871  1.00 94.15           C  
ATOM   3525  CB  TYR A 429     -11.610 -16.486 -22.362  1.00 94.15           C  
ATOM   3526  O   TYR A 429     -10.421 -16.974 -19.245  1.00 94.15           O  
ATOM   3527  CG  TYR A 429     -10.164 -16.065 -22.467  1.00 94.15           C  
ATOM   3528  CD1 TYR A 429      -9.799 -14.725 -22.359  1.00 94.15           C  
ATOM   3529  CD2 TYR A 429      -9.161 -17.006 -22.674  1.00 94.15           C  
ATOM   3530  CE1 TYR A 429      -8.468 -14.332 -22.457  1.00 94.15           C  
ATOM   3531  CE2 TYR A 429      -7.827 -16.624 -22.774  1.00 94.15           C  
ATOM   3532  OH  TYR A 429      -6.172 -14.905 -22.761  1.00 94.15           O  
ATOM   3533  CZ  TYR A 429      -7.491 -15.288 -22.664  1.00 94.15           C  
ATOM   3534  N   ILE A 430     -11.945 -15.391 -19.490  1.00 92.59           N  
ATOM   3535  CA  ILE A 430     -11.466 -14.564 -18.388  1.00 92.59           C  
ATOM   3536  C   ILE A 430     -11.567 -15.342 -17.077  1.00 92.59           C  
ATOM   3537  CB  ILE A 430     -12.258 -13.241 -18.288  1.00 92.59           C  
ATOM   3538  O   ILE A 430     -10.642 -15.320 -16.262  1.00 92.59           O  
ATOM   3539  CG1 ILE A 430     -11.929 -12.331 -19.477  1.00 92.59           C  
ATOM   3540  CG2 ILE A 430     -11.966 -12.535 -16.961  1.00 92.59           C  
ATOM   3541  CD1 ILE A 430     -12.696 -11.016 -19.481  1.00 92.59           C  
ATOM   3542  N   ASN A 431     -12.675 -16.093 -16.961  1.00 89.33           N  
ATOM   3543  CA  ASN A 431     -12.832 -16.905 -15.759  1.00 89.33           C  
ATOM   3544  C   ASN A 431     -11.765 -17.993 -15.674  1.00 89.33           C  
ATOM   3545  CB  ASN A 431     -14.229 -17.526 -15.709  1.00 89.33           C  
ATOM   3546  O   ASN A 431     -11.210 -18.242 -14.602  1.00 89.33           O  
ATOM   3547  CG  ASN A 431     -15.263 -16.591 -15.114  1.00 89.33           C  
ATOM   3548  ND2 ASN A 431     -16.303 -16.290 -15.883  1.00 89.33           N  
ATOM   3549  OD1 ASN A 431     -15.128 -16.141 -13.973  1.00 89.33           O  
ATOM   3550  N   SER A 432     -11.469 -18.562 -16.739  1.00 89.24           N  
ATOM   3551  CA  SER A 432     -10.448 -19.604 -16.766  1.00 89.24           C  
ATOM   3552  C   SER A 432      -9.066 -19.032 -16.472  1.00 89.24           C  
ATOM   3553  CB  SER A 432     -10.438 -20.310 -18.123  1.00 89.24           C  
ATOM   3554  O   SER A 432      -8.276 -19.642 -15.748  1.00 89.24           O  
ATOM   3555  OG  SER A 432     -11.645 -21.024 -18.328  1.00 89.24           O  
ATOM   3556  N   LEU A 433      -8.828 -17.852 -16.977  1.00 87.81           N  
ATOM   3557  CA  LEU A 433      -7.547 -17.195 -16.740  1.00 87.81           C  
ATOM   3558  C   LEU A 433      -7.344 -16.918 -15.254  1.00 87.81           C  
ATOM   3559  CB  LEU A 433      -7.462 -15.887 -17.532  1.00 87.81           C  
ATOM   3560  O   LEU A 433      -6.273 -17.193 -14.708  1.00 87.81           O  
ATOM   3561  CG  LEU A 433      -7.074 -16.010 -19.006  1.00 87.81           C  
ATOM   3562  CD1 LEU A 433      -7.138 -14.647 -19.687  1.00 87.81           C  
ATOM   3563  CD2 LEU A 433      -5.683 -16.619 -19.144  1.00 87.81           C  
ATOM   3564  N   VAL A 434      -8.386 -16.361 -14.675  1.00 85.75           N  
ATOM   3565  CA  VAL A 434      -8.310 -16.037 -13.255  1.00 85.75           C  
ATOM   3566  C   VAL A 434      -8.111 -17.315 -12.443  1.00 85.75           C  
ATOM   3567  CB  VAL A 434      -9.575 -15.292 -12.774  1.00 85.75           C  
ATOM   3568  O   VAL A 434      -7.229 -17.380 -11.583  1.00 85.75           O  
ATOM   3569  CG1 VAL A 434      -9.562 -15.129 -11.255  1.00 85.75           C  
ATOM   3570  CG2 VAL A 434      -9.685 -13.931 -13.460  1.00 85.75           C  
ATOM   3571  N   ASP A 435      -8.734 -18.364 -12.768  1.00 83.39           N  
ATOM   3572  CA  ASP A 435      -8.695 -19.621 -12.026  1.00 83.39           C  
ATOM   3573  C   ASP A 435      -7.337 -20.304 -12.174  1.00 83.39           C  
ATOM   3574  CB  ASP A 435      -9.809 -20.557 -12.497  1.00 83.39           C  
ATOM   3575  O   ASP A 435      -6.764 -20.776 -11.190  1.00 83.39           O  
ATOM   3576  CG  ASP A 435     -11.187 -20.120 -12.032  1.00 83.39           C  
ATOM   3577  OD1 ASP A 435     -11.283 -19.284 -11.108  1.00 83.39           O  
ATOM   3578  OD2 ASP A 435     -12.187 -20.618 -12.594  1.00 83.39           O  
ATOM   3579  N   LEU A 436      -6.773 -20.265 -13.325  1.00 81.42           N  
ATOM   3580  CA  LEU A 436      -5.579 -21.059 -13.595  1.00 81.42           C  
ATOM   3581  C   LEU A 436      -4.316 -20.257 -13.301  1.00 81.42           C  
ATOM   3582  CB  LEU A 436      -5.569 -21.534 -15.051  1.00 81.42           C  
ATOM   3583  O   LEU A 436      -3.311 -20.816 -12.856  1.00 81.42           O  
ATOM   3584  CG  LEU A 436      -6.600 -22.601 -15.423  1.00 81.42           C  
ATOM   3585  CD1 LEU A 436      -6.636 -22.798 -16.935  1.00 81.42           C  
ATOM   3586  CD2 LEU A 436      -6.290 -23.914 -14.714  1.00 81.42           C  
ATOM   3587  N   THR A 437      -4.442 -18.955 -13.595  1.00 78.98           N  
ATOM   3588  CA  THR A 437      -3.233 -18.147 -13.478  1.00 78.98           C  
ATOM   3589  C   THR A 437      -3.118 -17.543 -12.081  1.00 78.98           C  
ATOM   3590  CB  THR A 437      -3.209 -17.022 -14.530  1.00 78.98           C  
ATOM   3591  O   THR A 437      -2.160 -17.820 -11.357  1.00 78.98           O  
ATOM   3592  CG2 THR A 437      -3.095 -17.591 -15.941  1.00 78.98           C  
ATOM   3593  OG1 THR A 437      -4.417 -16.258 -14.431  1.00 78.98           O  
ATOM   3594  N   VAL A 438      -4.074 -16.862 -11.718  1.00 78.81           N  
ATOM   3595  CA  VAL A 438      -4.017 -16.134 -10.455  1.00 78.81           C  
ATOM   3596  C   VAL A 438      -4.337 -17.079  -9.299  1.00 78.81           C  
ATOM   3597  CB  VAL A 438      -4.990 -14.933 -10.447  1.00 78.81           C  
ATOM   3598  O   VAL A 438      -3.627 -17.098  -8.290  1.00 78.81           O  
ATOM   3599  CG1 VAL A 438      -5.046 -14.293  -9.061  1.00 78.81           C  
ATOM   3600  CG2 VAL A 438      -4.576 -13.905 -11.498  1.00 78.81           C  
ATOM   3601  N   LEU A 439      -5.224 -18.092  -9.585  1.00 78.37           N  
ATOM   3602  CA  LEU A 439      -5.697 -18.924  -8.484  1.00 78.37           C  
ATOM   3603  C   LEU A 439      -5.097 -20.323  -8.563  1.00 78.37           C  
ATOM   3604  CB  LEU A 439      -7.226 -19.010  -8.496  1.00 78.37           C  
ATOM   3605  O   LEU A 439      -5.445 -21.198  -7.767  1.00 78.37           O  
ATOM   3606  CG  LEU A 439      -7.981 -17.698  -8.281  1.00 78.37           C  
ATOM   3607  CD1 LEU A 439      -9.486 -17.940  -8.319  1.00 78.37           C  
ATOM   3608  CD2 LEU A 439      -7.571 -17.055  -6.960  1.00 78.37           C  
ATOM   3609  N   LYS A 440      -4.181 -20.471  -9.465  1.00 80.58           N  
ATOM   3610  CA  LYS A 440      -3.362 -21.672  -9.606  1.00 80.58           C  
ATOM   3611  C   LYS A 440      -4.229 -22.928  -9.637  1.00 80.58           C  
ATOM   3612  CB  LYS A 440      -2.345 -21.765  -8.468  1.00 80.58           C  
ATOM   3613  O   LYS A 440      -3.900 -23.931  -9.001  1.00 80.58           O  
ATOM   3614  CG  LYS A 440      -1.343 -20.620  -8.439  1.00 80.58           C  
ATOM   3615  CD  LYS A 440      -0.401 -20.671  -9.635  1.00 80.58           C  
ATOM   3616  CE  LYS A 440       0.708 -19.634  -9.519  1.00 80.58           C  
ATOM   3617  NZ  LYS A 440       1.620 -19.664 -10.701  1.00 80.58           N  
ATOM   3618  N   GLY A 441      -5.429 -22.904 -10.392  1.00 76.15           N  
ATOM   3619  CA  GLY A 441      -6.253 -24.080 -10.619  1.00 76.15           C  
ATOM   3620  C   GLY A 441      -7.287 -24.303  -9.531  1.00 76.15           C  
ATOM   3621  O   GLY A 441      -8.006 -25.305  -9.547  1.00 76.15           O  
ATOM   3622  N   ARG A 442      -7.428 -23.376  -8.633  1.00 74.68           N  
ATOM   3623  CA  ARG A 442      -8.381 -23.525  -7.539  1.00 74.68           C  
ATOM   3624  C   ARG A 442      -9.687 -22.801  -7.848  1.00 74.68           C  
ATOM   3625  CB  ARG A 442      -7.787 -22.996  -6.231  1.00 74.68           C  
ATOM   3626  O   ARG A 442      -9.681 -21.616  -8.188  1.00 74.68           O  
ATOM   3627  CG  ARG A 442      -6.481 -23.667  -5.833  1.00 74.68           C  
ATOM   3628  CD  ARG A 442      -6.712 -25.068  -5.284  1.00 74.68           C  
ATOM   3629  NE  ARG A 442      -5.485 -25.641  -4.739  1.00 74.68           N  
ATOM   3630  NH1 ARG A 442      -5.548 -27.544  -6.047  1.00 74.68           N  
ATOM   3631  NH2 ARG A 442      -3.839 -27.232  -4.552  1.00 74.68           N  
ATOM   3632  CZ  ARG A 442      -4.960 -26.805  -5.114  1.00 74.68           C  
ATOM   3633  N   TYR A 443     -10.859 -23.551  -8.004  1.00 64.10           N  
ATOM   3634  CA  TYR A 443     -12.105 -23.088  -8.605  1.00 64.10           C  
ATOM   3635  C   TYR A 443     -13.155 -22.810  -7.536  1.00 64.10           C  
ATOM   3636  CB  TYR A 443     -12.637 -24.120  -9.603  1.00 64.10           C  
ATOM   3637  O   TYR A 443     -14.191 -22.203  -7.817  1.00 64.10           O  
ATOM   3638  CG  TYR A 443     -11.641 -24.500 -10.672  1.00 64.10           C  
ATOM   3639  CD1 TYR A 443     -11.400 -23.661 -11.757  1.00 64.10           C  
ATOM   3640  CD2 TYR A 443     -10.940 -25.699 -10.600  1.00 64.10           C  
ATOM   3641  CE1 TYR A 443     -10.485 -24.008 -12.746  1.00 64.10           C  
ATOM   3642  CE2 TYR A 443     -10.023 -26.056 -11.582  1.00 64.10           C  
ATOM   3643  OH  TYR A 443      -8.894 -25.554 -13.625  1.00 64.10           O  
ATOM   3644  CZ  TYR A 443      -9.802 -25.205 -12.649  1.00 64.10           C  
ATOM   3645  N   ASP A 444     -12.871 -23.125  -6.255  1.00 59.38           N  
ATOM   3646  CA  ASP A 444     -13.914 -22.996  -5.242  1.00 59.38           C  
ATOM   3647  C   ASP A 444     -14.034 -21.553  -4.757  1.00 59.38           C  
ATOM   3648  CB  ASP A 444     -13.632 -23.926  -4.060  1.00 59.38           C  
ATOM   3649  O   ASP A 444     -13.104 -21.017  -4.151  1.00 59.38           O  
ATOM   3650  CG  ASP A 444     -14.775 -23.980  -3.062  1.00 59.38           C  
ATOM   3651  OD1 ASP A 444     -15.664 -23.103  -3.104  1.00 59.38           O  
ATOM   3652  OD2 ASP A 444     -14.785 -24.908  -2.224  1.00 59.38           O  
ATOM   3653  N   PRO A 445     -15.100 -20.828  -5.078  1.00 55.92           N  
ATOM   3654  CA  PRO A 445     -15.342 -19.454  -4.633  1.00 55.92           C  
ATOM   3655  C   PRO A 445     -15.326 -19.315  -3.112  1.00 55.92           C  
ATOM   3656  CB  PRO A 445     -16.731 -19.141  -5.195  1.00 55.92           C  
ATOM   3657  O   PRO A 445     -14.994 -18.247  -2.590  1.00 55.92           O  
ATOM   3658  CG  PRO A 445     -17.077 -20.323  -6.041  1.00 55.92           C  
ATOM   3659  CD  PRO A 445     -16.058 -21.399  -5.795  1.00 55.92           C  
ATOM   3660  N   ASN A 446     -15.727 -20.447  -2.391  1.00 56.11           N  
ATOM   3661  CA  ASN A 446     -15.780 -20.406  -0.933  1.00 56.11           C  
ATOM   3662  C   ASN A 446     -14.386 -20.489  -0.319  1.00 56.11           C  
ATOM   3663  CB  ASN A 446     -16.665 -21.533  -0.396  1.00 56.11           C  
ATOM   3664  O   ASN A 446     -14.207 -20.204   0.866  1.00 56.11           O  
ATOM   3665  CG  ASN A 446     -18.126 -21.349  -0.753  1.00 56.11           C  
ATOM   3666  ND2 ASN A 446     -18.847 -22.455  -0.893  1.00 56.11           N  
ATOM   3667  OD1 ASN A 446     -18.604 -20.221  -0.902  1.00 56.11           O  
ATOM   3668  N   VAL A 447     -13.324 -20.810  -1.137  1.00 55.74           N  
ATOM   3669  CA  VAL A 447     -11.963 -20.935  -0.627  1.00 55.74           C  
ATOM   3670  C   VAL A 447     -11.236 -19.598  -0.758  1.00 55.74           C  
ATOM   3671  CB  VAL A 447     -11.179 -22.042  -1.367  1.00 55.74           C  
ATOM   3672  O   VAL A 447     -10.104 -19.451  -0.293  1.00 55.74           O  
ATOM   3673  CG1 VAL A 447      -9.794 -22.229  -0.749  1.00 55.74           C  
ATOM   3674  CG2 VAL A 447     -11.960 -23.355  -1.343  1.00 55.74           C  
ATOM   3675  N   TYR A 448     -11.888 -18.580  -1.394  1.00 60.53           N  
ATOM   3676  CA  TYR A 448     -11.319 -17.298  -1.794  1.00 60.53           C  
ATOM   3677  C   TYR A 448     -11.069 -16.409  -0.582  1.00 60.53           C  
ATOM   3678  CB  TYR A 448     -12.244 -16.583  -2.783  1.00 60.53           C  
ATOM   3679  O   TYR A 448     -10.065 -15.695  -0.523  1.00 60.53           O  
ATOM   3680  CG  TYR A 448     -12.316 -17.247  -4.137  1.00 60.53           C  
ATOM   3681  CD1 TYR A 448     -11.170 -17.424  -4.909  1.00 60.53           C  
ATOM   3682  CD2 TYR A 448     -13.528 -17.699  -4.647  1.00 60.53           C  
ATOM   3683  CE1 TYR A 448     -11.231 -18.034  -6.158  1.00 60.53           C  
ATOM   3684  CE2 TYR A 448     -13.601 -18.310  -5.894  1.00 60.53           C  
ATOM   3685  OH  TYR A 448     -12.515 -19.078  -7.876  1.00 60.53           O  
ATOM   3686  CZ  TYR A 448     -12.449 -18.473  -6.641  1.00 60.53           C  
ATOM   3687  N   ASN A 449     -11.611 -16.628   0.581  1.00 57.36           N  
ATOM   3688  CA  ASN A 449     -11.427 -15.894   1.828  1.00 57.36           C  
ATOM   3689  C   ASN A 449     -12.073 -16.619   3.005  1.00 57.36           C  
ATOM   3690  CB  ASN A 449     -11.987 -14.476   1.705  1.00 57.36           C  
ATOM   3691  O   ASN A 449     -13.290 -16.553   3.187  1.00 57.36           O  
ATOM   3692  CG  ASN A 449     -11.424 -13.533   2.750  1.00 57.36           C  
ATOM   3693  ND2 ASN A 449     -11.730 -12.248   2.616  1.00 57.36           N  
ATOM   3694  OD1 ASN A 449     -10.719 -13.956   3.670  1.00 57.36           O  
ATOM   3695  N   ILE A 450     -11.556 -17.698   3.488  1.00 54.47           N  
ATOM   3696  CA  ILE A 450     -12.086 -18.283   4.715  1.00 54.47           C  
ATOM   3697  C   ILE A 450     -11.516 -17.547   5.926  1.00 54.47           C  
ATOM   3698  CB  ILE A 450     -11.765 -19.792   4.807  1.00 54.47           C  
ATOM   3699  O   ILE A 450     -10.302 -17.539   6.141  1.00 54.47           O  
ATOM   3700  CG1 ILE A 450     -12.386 -20.543   3.623  1.00 54.47           C  
ATOM   3701  CG2 ILE A 450     -12.254 -20.369   6.138  1.00 54.47           C  
ATOM   3702  CD1 ILE A 450     -11.977 -22.006   3.534  1.00 54.47           C  
ATOM   3703  N   ASP A 451     -12.450 -16.864   6.737  1.00 60.52           N  
ATOM   3704  CA  ASP A 451     -12.028 -16.406   8.058  1.00 60.52           C  
ATOM   3705  C   ASP A 451     -10.830 -15.465   7.956  1.00 60.52           C  
ATOM   3706  CB  ASP A 451     -11.686 -17.598   8.955  1.00 60.52           C  
ATOM   3707  O   ASP A 451      -9.872 -15.586   8.722  1.00 60.52           O  
ATOM   3708  CG  ASP A 451     -12.898 -18.442   9.306  1.00 60.52           C  
ATOM   3709  OD1 ASP A 451     -14.019 -17.896   9.387  1.00 60.52           O  
ATOM   3710  OD2 ASP A 451     -12.729 -19.665   9.507  1.00 60.52           O  
ATOM   3711  N   ASN A 452     -10.746 -14.606   6.920  1.00 71.58           N  
ATOM   3712  CA  ASN A 452      -9.700 -13.597   6.787  1.00 71.58           C  
ATOM   3713  C   ASN A 452      -8.469 -14.155   6.078  1.00 71.58           C  
ATOM   3714  CB  ASN A 452      -9.315 -13.039   8.159  1.00 71.58           C  
ATOM   3715  O   ASN A 452      -7.393 -13.557   6.130  1.00 71.58           O  
ATOM   3716  CG  ASN A 452      -8.705 -11.653   8.075  1.00 71.58           C  
ATOM   3717  ND2 ASN A 452      -7.793 -11.351   8.991  1.00 71.58           N  
ATOM   3718  OD1 ASN A 452      -9.051 -10.861   7.194  1.00 71.58           O  
ATOM   3719  N   ARG A 453      -8.653 -15.434   5.628  1.00 65.64           N  
ATOM   3720  CA  ARG A 453      -7.625 -16.138   4.869  1.00 65.64           C  
ATOM   3721  C   ARG A 453      -8.211 -16.775   3.613  1.00 65.64           C  
ATOM   3722  CB  ARG A 453      -6.955 -17.207   5.735  1.00 65.64           C  
ATOM   3723  O   ARG A 453      -9.360 -17.221   3.615  1.00 65.64           O  
ATOM   3724  CG  ARG A 453      -5.518 -17.509   5.339  1.00 65.64           C  
ATOM   3725  CD  ARG A 453      -4.892 -18.559   6.246  1.00 65.64           C  
ATOM   3726  NE  ARG A 453      -3.436 -18.572   6.131  1.00 65.64           N  
ATOM   3727  NH1 ARG A 453      -3.146 -20.482   7.398  1.00 65.64           N  
ATOM   3728  NH2 ARG A 453      -1.329 -19.401   6.512  1.00 65.64           N  
ATOM   3729  CZ  ARG A 453      -2.640 -19.485   6.680  1.00 65.64           C  
ATOM   3730  N   GLY A 454      -7.430 -16.590   2.523  1.00 70.44           N  
ATOM   3731  CA  GLY A 454      -7.826 -17.180   1.254  1.00 70.44           C  
ATOM   3732  C   GLY A 454      -6.754 -17.071   0.185  1.00 70.44           C  
ATOM   3733  O   GLY A 454      -5.635 -16.635   0.463  1.00 70.44           O  
ATOM   3734  N   ILE A 455      -6.994 -17.690  -0.948  1.00 75.49           N  
ATOM   3735  CA  ILE A 455      -6.087 -17.782  -2.086  1.00 75.49           C  
ATOM   3736  C   ILE A 455      -5.769 -16.382  -2.608  1.00 75.49           C  
ATOM   3737  CB  ILE A 455      -6.683 -18.652  -3.216  1.00 75.49           C  
ATOM   3738  O   ILE A 455      -4.672 -16.136  -3.115  1.00 75.49           O  
ATOM   3739  CG1 ILE A 455      -6.785 -20.114  -2.766  1.00 75.49           C  
ATOM   3740  CG2 ILE A 455      -5.846 -18.528  -4.492  1.00 75.49           C  
ATOM   3741  CD1 ILE A 455      -7.536 -21.010  -3.741  1.00 75.49           C  
ATOM   3742  N   SER A 456      -6.761 -15.455  -2.403  1.00 80.41           N  
ATOM   3743  CA  SER A 456      -6.451 -14.079  -2.779  1.00 80.41           C  
ATOM   3744  C   SER A 456      -5.298 -13.525  -1.949  1.00 80.41           C  
ATOM   3745  CB  SER A 456      -7.683 -13.188  -2.615  1.00 80.41           C  
ATOM   3746  O   SER A 456      -4.453 -12.790  -2.464  1.00 80.41           O  
ATOM   3747  OG  SER A 456      -8.089 -13.135  -1.258  1.00 80.41           O  
ATOM   3748  N   SER A 457      -5.349 -13.883  -0.673  1.00 84.09           N  
ATOM   3749  CA  SER A 457      -4.257 -13.486   0.210  1.00 84.09           C  
ATOM   3750  C   SER A 457      -2.921 -14.029  -0.283  1.00 84.09           C  
ATOM   3751  CB  SER A 457      -4.518 -13.970   1.637  1.00 84.09           C  
ATOM   3752  O   SER A 457      -1.919 -13.310  -0.298  1.00 84.09           O  
ATOM   3753  OG  SER A 457      -3.449 -13.609   2.495  1.00 84.09           O  
ATOM   3754  N   GLU A 458      -2.836 -15.304  -0.704  1.00 87.31           N  
ATOM   3755  CA  GLU A 458      -1.611 -15.928  -1.194  1.00 87.31           C  
ATOM   3756  C   GLU A 458      -1.139 -15.277  -2.491  1.00 87.31           C  
ATOM   3757  CB  GLU A 458      -1.819 -17.430  -1.405  1.00 87.31           C  
ATOM   3758  O   GLU A 458       0.063 -15.119  -2.711  1.00 87.31           O  
ATOM   3759  CG  GLU A 458      -1.962 -18.219  -0.111  1.00 87.31           C  
ATOM   3760  CD  GLU A 458      -3.351 -18.124   0.500  1.00 87.31           C  
ATOM   3761  OE1 GLU A 458      -3.571 -18.685   1.597  1.00 87.31           O  
ATOM   3762  OE2 GLU A 458      -4.226 -17.484  -0.125  1.00 87.31           O  
ATOM   3763  N   ALA A 459      -2.163 -14.952  -3.320  1.00 85.13           N  
ATOM   3764  CA  ALA A 459      -1.821 -14.242  -4.549  1.00 85.13           C  
ATOM   3765  C   ALA A 459      -1.161 -12.900  -4.242  1.00 85.13           C  
ATOM   3766  CB  ALA A 459      -3.066 -14.034  -5.408  1.00 85.13           C  
ATOM   3767  O   ALA A 459      -0.160 -12.537  -4.863  1.00 85.13           O  
ATOM   3768  N   ALA A 460      -1.739 -12.192  -3.291  1.00 85.22           N  
ATOM   3769  CA  ALA A 460      -1.189 -10.897  -2.899  1.00 85.22           C  
ATOM   3770  C   ALA A 460       0.225 -11.048  -2.343  1.00 85.22           C  
ATOM   3771  CB  ALA A 460      -2.093 -10.224  -1.869  1.00 85.22           C  
ATOM   3772  O   ALA A 460       1.122 -10.279  -2.694  1.00 85.22           O  
ATOM   3773  N   ILE A 461       0.407 -12.065  -1.576  1.00 89.31           N  
ATOM   3774  CA  ILE A 461       1.714 -12.320  -0.980  1.00 89.31           C  
ATOM   3775  C   ILE A 461       2.718 -12.682  -2.072  1.00 89.31           C  
ATOM   3776  CB  ILE A 461       1.644 -13.444   0.078  1.00 89.31           C  
ATOM   3777  O   ILE A 461       3.868 -12.239  -2.038  1.00 89.31           O  
ATOM   3778  CG1 ILE A 461       0.910 -12.953   1.331  1.00 89.31           C  
ATOM   3779  CG2 ILE A 461       3.048 -13.946   0.427  1.00 89.31           C  
ATOM   3780  CD1 ILE A 461       0.675 -14.036   2.375  1.00 89.31           C  
ATOM   3781  N   GLY A 462       2.289 -13.522  -2.982  1.00 89.89           N  
ATOM   3782  CA  GLY A 462       3.161 -13.872  -4.092  1.00 89.89           C  
ATOM   3783  C   GLY A 462       3.664 -12.665  -4.860  1.00 89.89           C  
ATOM   3784  O   GLY A 462       4.855 -12.568  -5.164  1.00 89.89           O  
ATOM   3785  N   ASN A 463       2.798 -11.740  -5.059  1.00 84.89           N  
ATOM   3786  CA  ASN A 463       3.141 -10.546  -5.824  1.00 84.89           C  
ATOM   3787  C   ASN A 463       4.089  -9.637  -5.048  1.00 84.89           C  
ATOM   3788  CB  ASN A 463       1.876  -9.781  -6.220  1.00 84.89           C  
ATOM   3789  O   ASN A 463       5.142  -9.251  -5.558  1.00 84.89           O  
ATOM   3790  CG  ASN A 463       1.147 -10.421  -7.385  1.00 84.89           C  
ATOM   3791  ND2 ASN A 463      -0.160 -10.200  -7.460  1.00 84.89           N  
ATOM   3792  OD1 ASN A 463       1.753 -11.109  -8.211  1.00 84.89           O  
ATOM   3793  N   ILE A 464       3.742  -9.377  -3.832  1.00 89.04           N  
ATOM   3794  CA  ILE A 464       4.518  -8.415  -3.056  1.00 89.04           C  
ATOM   3795  C   ILE A 464       5.817  -9.063  -2.583  1.00 89.04           C  
ATOM   3796  CB  ILE A 464       3.714  -7.883  -1.849  1.00 89.04           C  
ATOM   3797  O   ILE A 464       6.874  -8.428  -2.593  1.00 89.04           O  
ATOM   3798  CG1 ILE A 464       3.299  -9.039  -0.932  1.00 89.04           C  
ATOM   3799  CG2 ILE A 464       2.490  -7.092  -2.321  1.00 89.04           C  
ATOM   3800  CD1 ILE A 464       2.676  -8.593   0.383  1.00 89.04           C  
ATOM   3801  N   GLY A 465       5.753 -10.303  -2.210  1.00 92.79           N  
ATOM   3802  CA  GLY A 465       6.909 -11.004  -1.673  1.00 92.79           C  
ATOM   3803  C   GLY A 465       8.014 -11.201  -2.694  1.00 92.79           C  
ATOM   3804  O   GLY A 465       9.191 -10.999  -2.389  1.00 92.79           O  
ATOM   3805  N   SER A 466       7.656 -11.531  -3.905  1.00 92.92           N  
ATOM   3806  CA  SER A 466       8.648 -11.778  -4.947  1.00 92.92           C  
ATOM   3807  C   SER A 466       9.399 -10.501  -5.309  1.00 92.92           C  
ATOM   3808  CB  SER A 466       7.983 -12.359  -6.195  1.00 92.92           C  
ATOM   3809  O   SER A 466      10.620 -10.520  -5.481  1.00 92.92           O  
ATOM   3810  OG  SER A 466       7.087 -11.423  -6.769  1.00 92.92           O  
ATOM   3811  N   GLN A 467       8.707  -9.440  -5.366  1.00 90.22           N  
ATOM   3812  CA  GLN A 467       9.318  -8.152  -5.675  1.00 90.22           C  
ATOM   3813  C   GLN A 467      10.213  -7.679  -4.533  1.00 90.22           C  
ATOM   3814  CB  GLN A 467       8.244  -7.103  -5.968  1.00 90.22           C  
ATOM   3815  O   GLN A 467      11.308  -7.164  -4.768  1.00 90.22           O  
ATOM   3816  CG  GLN A 467       7.433  -7.388  -7.225  1.00 90.22           C  
ATOM   3817  CD  GLN A 467       6.386  -6.325  -7.502  1.00 90.22           C  
ATOM   3818  NE2 GLN A 467       5.128  -6.741  -7.594  1.00 90.22           N  
ATOM   3819  OE1 GLN A 467       6.706  -5.139  -7.631  1.00 90.22           O  
ATOM   3820  N   CYS A 468       9.655  -7.841  -3.361  1.00 92.67           N  
ATOM   3821  CA  CYS A 468      10.415  -7.438  -2.183  1.00 92.67           C  
ATOM   3822  C   CYS A 468      11.729  -8.203  -2.093  1.00 92.67           C  
ATOM   3823  CB  CYS A 468       9.595  -7.664  -0.913  1.00 92.67           C  
ATOM   3824  O   CYS A 468      12.787  -7.607  -1.882  1.00 92.67           O  
ATOM   3825  SG  CYS A 468      10.430  -7.132   0.597  1.00 92.67           S  
ATOM   3826  N   LEU A 469      11.747  -9.478  -2.314  1.00 95.39           N  
ATOM   3827  CA  LEU A 469      12.931 -10.326  -2.236  1.00 95.39           C  
ATOM   3828  C   LEU A 469      13.936  -9.958  -3.322  1.00 95.39           C  
ATOM   3829  CB  LEU A 469      12.544 -11.802  -2.363  1.00 95.39           C  
ATOM   3830  O   LEU A 469      15.130  -9.815  -3.047  1.00 95.39           O  
ATOM   3831  CG  LEU A 469      13.685 -12.814  -2.256  1.00 95.39           C  
ATOM   3832  CD1 LEU A 469      14.429 -12.637  -0.936  1.00 95.39           C  
ATOM   3833  CD2 LEU A 469      13.153 -14.237  -2.389  1.00 95.39           C  
ATOM   3834  N   TYR A 470      13.452  -9.796  -4.545  1.00 94.05           N  
ATOM   3835  CA  TYR A 470      14.323  -9.443  -5.660  1.00 94.05           C  
ATOM   3836  C   TYR A 470      15.013  -8.107  -5.412  1.00 94.05           C  
ATOM   3837  CB  TYR A 470      13.526  -9.385  -6.967  1.00 94.05           C  
ATOM   3838  O   TYR A 470      16.224  -7.981  -5.605  1.00 94.05           O  
ATOM   3839  CG  TYR A 470      14.359  -9.014  -8.170  1.00 94.05           C  
ATOM   3840  CD1 TYR A 470      14.237  -7.761  -8.767  1.00 94.05           C  
ATOM   3841  CD2 TYR A 470      15.268  -9.916  -8.713  1.00 94.05           C  
ATOM   3842  CE1 TYR A 470      15.001  -7.416  -9.877  1.00 94.05           C  
ATOM   3843  CE2 TYR A 470      16.037  -9.582  -9.822  1.00 94.05           C  
ATOM   3844  OH  TYR A 470      16.656  -7.995 -11.495  1.00 94.05           O  
ATOM   3845  CZ  TYR A 470      15.898  -8.331 -10.396  1.00 94.05           C  
ATOM   3846  N   LYS A 471      14.197  -7.105  -4.933  1.00 91.67           N  
ATOM   3847  CA  LYS A 471      14.735  -5.779  -4.646  1.00 91.67           C  
ATOM   3848  C   LYS A 471      15.800  -5.843  -3.554  1.00 91.67           C  
ATOM   3849  CB  LYS A 471      13.616  -4.823  -4.231  1.00 91.67           C  
ATOM   3850  O   LYS A 471      16.830  -5.172  -3.645  1.00 91.67           O  
ATOM   3851  CG  LYS A 471      14.099  -3.431  -3.852  1.00 91.67           C  
ATOM   3852  CD  LYS A 471      14.669  -2.690  -5.055  1.00 91.67           C  
ATOM   3853  CE  LYS A 471      15.034  -1.254  -4.707  1.00 91.67           C  
ATOM   3854  NZ  LYS A 471      16.270  -0.808  -5.418  1.00 91.67           N  
ATOM   3855  N   LEU A 472      15.540  -6.573  -2.538  1.00 92.89           N  
ATOM   3856  CA  LEU A 472      16.491  -6.731  -1.443  1.00 92.89           C  
ATOM   3857  C   LEU A 472      17.818  -7.285  -1.952  1.00 92.89           C  
ATOM   3858  CB  LEU A 472      15.919  -7.654  -0.365  1.00 92.89           C  
ATOM   3859  O   LEU A 472      18.883  -6.762  -1.617  1.00 92.89           O  
ATOM   3860  CG  LEU A 472      16.820  -7.928   0.841  1.00 92.89           C  
ATOM   3861  CD1 LEU A 472      16.928  -6.684   1.715  1.00 92.89           C  
ATOM   3862  CD2 LEU A 472      16.290  -9.110   1.647  1.00 92.89           C  
ATOM   3863  N   ILE A 473      17.788  -8.291  -2.787  1.00 94.91           N  
ATOM   3864  CA  ILE A 473      18.984  -8.947  -3.303  1.00 94.91           C  
ATOM   3865  C   ILE A 473      19.739  -7.993  -4.227  1.00 94.91           C  
ATOM   3866  CB  ILE A 473      18.634 -10.253  -4.052  1.00 94.91           C  
ATOM   3867  O   ILE A 473      20.962  -7.869  -4.136  1.00 94.91           O  
ATOM   3868  CG1 ILE A 473      17.994 -11.263  -3.092  1.00 94.91           C  
ATOM   3869  CG2 ILE A 473      19.880 -10.844  -4.718  1.00 94.91           C  
ATOM   3870  CD1 ILE A 473      18.855 -11.600  -1.883  1.00 94.91           C  
ATOM   3871  N   THR A 474      19.055  -7.250  -5.048  1.00 91.84           N  
ATOM   3872  CA  THR A 474      19.679  -6.299  -5.961  1.00 91.84           C  
ATOM   3873  C   THR A 474      20.309  -5.142  -5.191  1.00 91.84           C  
ATOM   3874  CB  THR A 474      18.661  -5.749  -6.977  1.00 91.84           C  
ATOM   3875  O   THR A 474      21.364  -4.634  -5.576  1.00 91.84           O  
ATOM   3876  CG2 THR A 474      18.163  -6.849  -7.908  1.00 91.84           C  
ATOM   3877  OG1 THR A 474      17.545  -5.192  -6.272  1.00 91.84           O  
ATOM   3878  N   ASP A 475      19.578  -4.691  -4.097  1.00 90.16           N  
ATOM   3879  CA  ASP A 475      20.144  -3.645  -3.250  1.00 90.16           C  
ATOM   3880  C   ASP A 475      21.456  -4.102  -2.617  1.00 90.16           C  
ATOM   3881  CB  ASP A 475      19.148  -3.237  -2.163  1.00 90.16           C  
ATOM   3882  O   ASP A 475      22.432  -3.350  -2.587  1.00 90.16           O  
ATOM   3883  CG  ASP A 475      18.000  -2.397  -2.694  1.00 90.16           C  
ATOM   3884  OD1 ASP A 475      18.057  -1.956  -3.862  1.00 90.16           O  
ATOM   3885  OD2 ASP A 475      17.031  -2.172  -1.937  1.00 90.16           O  
ATOM   3886  N   MET A 476      21.491  -5.333  -2.183  1.00 92.62           N  
ATOM   3887  CA  MET A 476      22.725  -5.886  -1.632  1.00 92.62           C  
ATOM   3888  C   MET A 476      23.806  -5.978  -2.704  1.00 92.62           C  
ATOM   3889  CB  MET A 476      22.472  -7.267  -1.025  1.00 92.62           C  
ATOM   3890  O   MET A 476      24.968  -5.657  -2.449  1.00 92.62           O  
ATOM   3891  CG  MET A 476      21.689  -7.229   0.278  1.00 92.62           C  
ATOM   3892  SD  MET A 476      21.355  -8.906   0.946  1.00 92.62           S  
ATOM   3893  CE  MET A 476      23.036  -9.407   1.407  1.00 92.62           C  
ATOM   3894  N   ALA A 477      23.437  -6.331  -3.897  1.00 92.56           N  
ATOM   3895  CA  ALA A 477      24.374  -6.500  -5.004  1.00 92.56           C  
ATOM   3896  C   ALA A 477      25.008  -5.168  -5.395  1.00 92.56           C  
ATOM   3897  CB  ALA A 477      23.670  -7.124  -6.207  1.00 92.56           C  
ATOM   3898  O   ALA A 477      26.151  -5.128  -5.855  1.00 92.56           O  
ATOM   3899  N   GLU A 478      24.253  -4.145  -5.163  1.00 88.20           N  
ATOM   3900  CA  GLU A 478      24.729  -2.811  -5.514  1.00 88.20           C  
ATOM   3901  C   GLU A 478      25.664  -2.259  -4.441  1.00 88.20           C  
ATOM   3902  CB  GLU A 478      23.551  -1.857  -5.726  1.00 88.20           C  
ATOM   3903  O   GLU A 478      26.683  -1.641  -4.756  1.00 88.20           O  
ATOM   3904  CG  GLU A 478      23.959  -0.474  -6.211  1.00 88.20           C  
ATOM   3905  CD  GLU A 478      22.779   0.463  -6.414  1.00 88.20           C  
ATOM   3906  OE1 GLU A 478      22.997   1.655  -6.730  1.00 88.20           O  
ATOM   3907  OE2 GLU A 478      21.626   0.002  -6.255  1.00 88.20           O  
ATOM   3908  N   ILE A 479      25.435  -2.573  -3.174  1.00 89.26           N  
ATOM   3909  CA  ILE A 479      26.098  -1.934  -2.042  1.00 89.26           C  
ATOM   3910  C   ILE A 479      27.331  -2.741  -1.642  1.00 89.26           C  
ATOM   3911  CB  ILE A 479      25.141  -1.784  -0.838  1.00 89.26           C  
ATOM   3912  O   ILE A 479      28.409  -2.179  -1.439  1.00 89.26           O  
ATOM   3913  CG1 ILE A 479      24.048  -0.755  -1.149  1.00 89.26           C  
ATOM   3914  CG2 ILE A 479      25.918  -1.393   0.423  1.00 89.26           C  
ATOM   3915  CD1 ILE A 479      22.925  -0.716  -0.122  1.00 89.26           C  
ATOM   3916  N   ILE A 480      27.308  -3.968  -1.570  1.00 93.45           N  
ATOM   3917  CA  ILE A 480      28.308  -4.837  -0.960  1.00 93.45           C  
ATOM   3918  C   ILE A 480      29.632  -4.704  -1.709  1.00 93.45           C  
ATOM   3919  CB  ILE A 480      27.844  -6.311  -0.949  1.00 93.45           C  
ATOM   3920  O   ILE A 480      30.680  -4.488  -1.096  1.00 93.45           O  
ATOM   3921  CG1 ILE A 480      26.756  -6.520   0.110  1.00 93.45           C  
ATOM   3922  CG2 ILE A 480      29.031  -7.249  -0.707  1.00 93.45           C  
ATOM   3923  CD1 ILE A 480      26.170  -7.925   0.127  1.00 93.45           C  
ATOM   3924  N   PRO A 481      29.688  -4.737  -3.037  1.00 92.92           N  
ATOM   3925  CA  PRO A 481      30.972  -4.696  -3.740  1.00 92.92           C  
ATOM   3926  C   PRO A 481      31.752  -3.412  -3.471  1.00 92.92           C  
ATOM   3927  CB  PRO A 481      30.569  -4.792  -5.214  1.00 92.92           C  
ATOM   3928  O   PRO A 481      32.954  -3.461  -3.198  1.00 92.92           O  
ATOM   3929  CG  PRO A 481      29.283  -5.553  -5.210  1.00 92.92           C  
ATOM   3930  CD  PRO A 481      28.499  -5.159  -3.991  1.00 92.92           C  
ATOM   3931  N   ILE A 482      31.125  -2.286  -3.557  1.00 92.25           N  
ATOM   3932  CA  ILE A 482      31.818  -1.008  -3.425  1.00 92.25           C  
ATOM   3933  C   ILE A 482      32.256  -0.806  -1.977  1.00 92.25           C  
ATOM   3934  CB  ILE A 482      30.927   0.168  -3.886  1.00 92.25           C  
ATOM   3935  O   ILE A 482      33.360  -0.322  -1.717  1.00 92.25           O  
ATOM   3936  CG1 ILE A 482      31.681   1.495  -3.745  1.00 92.25           C  
ATOM   3937  CG2 ILE A 482      29.617   0.195  -3.094  1.00 92.25           C  
ATOM   3938  CD1 ILE A 482      32.955   1.575  -4.575  1.00 92.25           C  
ATOM   3939  N   VAL A 483      31.505  -1.165  -1.013  1.00 91.39           N  
ATOM   3940  CA  VAL A 483      31.823  -0.909   0.388  1.00 91.39           C  
ATOM   3941  C   VAL A 483      32.952  -1.833   0.839  1.00 91.39           C  
ATOM   3942  CB  VAL A 483      30.586  -1.097   1.295  1.00 91.39           C  
ATOM   3943  O   VAL A 483      33.877  -1.401   1.532  1.00 91.39           O  
ATOM   3944  CG1 VAL A 483      30.980  -1.020   2.769  1.00 91.39           C  
ATOM   3945  CG2 VAL A 483      29.521  -0.052   0.967  1.00 91.39           C  
ATOM   3946  N   ILE A 484      32.836  -3.106   0.438  1.00 93.85           N  
ATOM   3947  CA  ILE A 484      33.887  -4.041   0.826  1.00 93.85           C  
ATOM   3948  C   ILE A 484      35.195  -3.663   0.135  1.00 93.85           C  
ATOM   3949  CB  ILE A 484      33.502  -5.498   0.484  1.00 93.85           C  
ATOM   3950  O   ILE A 484      36.259  -3.670   0.760  1.00 93.85           O  
ATOM   3951  CG1 ILE A 484      32.418  -6.003   1.443  1.00 93.85           C  
ATOM   3952  CG2 ILE A 484      34.735  -6.406   0.523  1.00 93.85           C  
ATOM   3953  CD1 ILE A 484      32.838  -6.003   2.906  1.00 93.85           C  
ATOM   3954  N   THR A 485      35.187  -3.272  -1.094  1.00 94.80           N  
ATOM   3955  CA  THR A 485      36.381  -2.884  -1.837  1.00 94.80           C  
ATOM   3956  C   THR A 485      36.988  -1.610  -1.258  1.00 94.80           C  
ATOM   3957  CB  THR A 485      36.065  -2.673  -3.330  1.00 94.80           C  
ATOM   3958  O   THR A 485      38.204  -1.525  -1.071  1.00 94.80           O  
ATOM   3959  CG2 THR A 485      37.300  -2.201  -4.091  1.00 94.80           C  
ATOM   3960  OG1 THR A 485      35.612  -3.908  -3.896  1.00 94.80           O  
ATOM   3961  N   SER A 486      36.178  -0.665  -0.977  1.00 93.75           N  
ATOM   3962  CA  SER A 486      36.664   0.593  -0.420  1.00 93.75           C  
ATOM   3963  C   SER A 486      37.311   0.379   0.945  1.00 93.75           C  
ATOM   3964  CB  SER A 486      35.523   1.604  -0.299  1.00 93.75           C  
ATOM   3965  O   SER A 486      38.370   0.943   1.231  1.00 93.75           O  
ATOM   3966  OG  SER A 486      34.967   1.888  -1.571  1.00 93.75           O  
ATOM   3967  N   GLY A 487      36.614  -0.435   1.790  1.00 92.32           N  
ATOM   3968  CA  GLY A 487      37.208  -0.761   3.077  1.00 92.32           C  
ATOM   3969  C   GLY A 487      38.536  -1.484   2.955  1.00 92.32           C  
ATOM   3970  O   GLY A 487      39.516  -1.107   3.601  1.00 92.32           O  
ATOM   3971  N   TYR A 488      38.566  -2.507   2.133  1.00 94.50           N  
ATOM   3972  CA  TYR A 488      39.788  -3.278   1.937  1.00 94.50           C  
ATOM   3973  C   TYR A 488      40.900  -2.403   1.371  1.00 94.50           C  
ATOM   3974  CB  TYR A 488      39.531  -4.464   1.003  1.00 94.50           C  
ATOM   3975  O   TYR A 488      42.033  -2.437   1.856  1.00 94.50           O  
ATOM   3976  CG  TYR A 488      40.767  -5.274   0.695  1.00 94.50           C  
ATOM   3977  CD1 TYR A 488      41.360  -5.223  -0.565  1.00 94.50           C  
ATOM   3978  CD2 TYR A 488      41.344  -6.090   1.661  1.00 94.50           C  
ATOM   3979  CE1 TYR A 488      42.499  -5.969  -0.854  1.00 94.50           C  
ATOM   3980  CE2 TYR A 488      42.482  -6.840   1.383  1.00 94.50           C  
ATOM   3981  OH  TYR A 488      44.178  -7.513  -0.155  1.00 94.50           O  
ATOM   3982  CZ  TYR A 488      43.051  -6.773   0.125  1.00 94.50           C  
ATOM   3983  N   ASP A 489      40.564  -1.567   0.305  1.00 94.50           N  
ATOM   3984  CA  ASP A 489      41.561  -0.713  -0.332  1.00 94.50           C  
ATOM   3985  C   ASP A 489      42.161   0.271   0.670  1.00 94.50           C  
ATOM   3986  CB  ASP A 489      40.945   0.046  -1.509  1.00 94.50           C  
ATOM   3987  O   ASP A 489      43.374   0.494   0.679  1.00 94.50           O  
ATOM   3988  CG  ASP A 489      40.751  -0.825  -2.738  1.00 94.50           C  
ATOM   3989  OD1 ASP A 489      40.737  -2.068  -2.610  1.00 94.50           O  
ATOM   3990  OD2 ASP A 489      40.613  -0.262  -3.846  1.00 94.50           O  
ATOM   3991  N   LEU A 490      41.318   0.816   1.480  1.00 92.65           N  
ATOM   3992  CA  LEU A 490      41.785   1.784   2.466  1.00 92.65           C  
ATOM   3993  C   LEU A 490      42.788   1.146   3.422  1.00 92.65           C  
ATOM   3994  CB  LEU A 490      40.605   2.359   3.255  1.00 92.65           C  
ATOM   3995  O   LEU A 490      43.872   1.689   3.645  1.00 92.65           O  
ATOM   3996  CG  LEU A 490      40.950   3.368   4.351  1.00 92.65           C  
ATOM   3997  CD1 LEU A 490      41.514   4.645   3.738  1.00 92.65           C  
ATOM   3998  CD2 LEU A 490      39.722   3.674   5.202  1.00 92.65           C  
ATOM   3999  N   PHE A 491      42.467  -0.027   3.974  1.00 91.75           N  
ATOM   4000  CA  PHE A 491      43.317  -0.696   4.952  1.00 91.75           C  
ATOM   4001  C   PHE A 491      44.571  -1.253   4.288  1.00 91.75           C  
ATOM   4002  CB  PHE A 491      42.549  -1.822   5.652  1.00 91.75           C  
ATOM   4003  O   PHE A 491      45.670  -1.144   4.835  1.00 91.75           O  
ATOM   4004  CG  PHE A 491      41.489  -1.334   6.602  1.00 91.75           C  
ATOM   4005  CD1 PHE A 491      41.792  -0.396   7.582  1.00 91.75           C  
ATOM   4006  CD2 PHE A 491      40.188  -1.812   6.515  1.00 91.75           C  
ATOM   4007  CE1 PHE A 491      40.813   0.057   8.463  1.00 91.75           C  
ATOM   4008  CE2 PHE A 491      39.204  -1.364   7.391  1.00 91.75           C  
ATOM   4009  CZ  PHE A 491      39.519  -0.430   8.365  1.00 91.75           C  
ATOM   4010  N   GLN A 492      44.417  -1.774   3.101  1.00 93.79           N  
ATOM   4011  CA  GLN A 492      45.540  -2.399   2.410  1.00 93.79           C  
ATOM   4012  C   GLN A 492      46.524  -1.351   1.898  1.00 93.79           C  
ATOM   4013  CB  GLN A 492      45.043  -3.263   1.250  1.00 93.79           C  
ATOM   4014  O   GLN A 492      47.734  -1.585   1.876  1.00 93.79           O  
ATOM   4015  CG  GLN A 492      46.118  -4.154   0.641  1.00 93.79           C  
ATOM   4016  CD  GLN A 492      46.696  -5.141   1.638  1.00 93.79           C  
ATOM   4017  NE2 GLN A 492      47.950  -5.529   1.430  1.00 93.79           N  
ATOM   4018  OE1 GLN A 492      46.021  -5.551   2.588  1.00 93.79           O  
ATOM   4019  N   LEU A 493      46.031  -0.224   1.469  1.00 92.85           N  
ATOM   4020  CA  LEU A 493      46.898   0.862   1.025  1.00 92.85           C  
ATOM   4021  C   LEU A 493      47.805   1.331   2.157  1.00 92.85           C  
ATOM   4022  CB  LEU A 493      46.063   2.036   0.505  1.00 92.85           C  
ATOM   4023  O   LEU A 493      48.985   1.614   1.936  1.00 92.85           O  
ATOM   4024  CG  LEU A 493      45.474   1.879  -0.898  1.00 92.85           C  
ATOM   4025  CD1 LEU A 493      44.377   2.913  -1.130  1.00 92.85           C  
ATOM   4026  CD2 LEU A 493      46.566   2.005  -1.955  1.00 92.85           C  
ATOM   4027  N   HIS A 494      47.311   1.381   3.337  1.00 89.90           N  
ATOM   4028  CA  HIS A 494      48.112   1.729   4.505  1.00 89.90           C  
ATOM   4029  C   HIS A 494      49.186   0.678   4.770  1.00 89.90           C  
ATOM   4030  CB  HIS A 494      47.220   1.890   5.738  1.00 89.90           C  
ATOM   4031  O   HIS A 494      50.339   1.019   5.043  1.00 89.90           O  
ATOM   4032  CG  HIS A 494      47.931   2.464   6.922  1.00 89.90           C  
ATOM   4033  CD2 HIS A 494      48.041   3.740   7.361  1.00 89.90           C  
ATOM   4034  ND1 HIS A 494      48.643   1.687   7.810  1.00 89.90           N  
ATOM   4035  CE1 HIS A 494      49.161   2.464   8.748  1.00 89.90           C  
ATOM   4036  NE2 HIS A 494      48.810   3.714   8.498  1.00 89.90           N  
ATOM   4037  N   THR A 495      48.833  -0.580   4.573  1.00 90.50           N  
ATOM   4038  CA  THR A 495      49.759  -1.689   4.772  1.00 90.50           C  
ATOM   4039  C   THR A 495      50.845  -1.686   3.699  1.00 90.50           C  
ATOM   4040  CB  THR A 495      49.022  -3.041   4.755  1.00 90.50           C  
ATOM   4041  O   THR A 495      52.015  -1.940   3.992  1.00 90.50           O  
ATOM   4042  CG2 THR A 495      49.994  -4.200   4.957  1.00 90.50           C  
ATOM   4043  OG1 THR A 495      48.048  -3.061   5.806  1.00 90.50           O  
ATOM   4044  N   ASP A 496      50.428  -1.296   2.548  1.00 92.56           N  
ATOM   4045  CA  ASP A 496      51.365  -1.292   1.428  1.00 92.56           C  
ATOM   4046  C   ASP A 496      52.146   0.019   1.370  1.00 92.56           C  
ATOM   4047  CB  ASP A 496      50.626  -1.522   0.109  1.00 92.56           C  
ATOM   4048  O   ASP A 496      52.966   0.220   0.472  1.00 92.56           O  
ATOM   4049  CG  ASP A 496      50.081  -2.933  -0.027  1.00 92.56           C  
ATOM   4050  OD1 ASP A 496      50.505  -3.827   0.737  1.00 92.56           O  
ATOM   4051  OD2 ASP A 496      49.222  -3.154  -0.908  1.00 92.56           O  
ATOM   4052  N   LYS A 497      51.884   0.927   2.377  1.00 92.40           N  
ATOM   4053  CA  LYS A 497      52.554   2.221   2.473  1.00 92.40           C  
ATOM   4054  C   LYS A 497      52.393   3.020   1.183  1.00 92.40           C  
ATOM   4055  CB  LYS A 497      54.038   2.035   2.793  1.00 92.40           C  
ATOM   4056  O   LYS A 497      53.360   3.592   0.676  1.00 92.40           O  
ATOM   4057  CG  LYS A 497      54.304   1.375   4.137  1.00 92.40           C  
ATOM   4058  CD  LYS A 497      55.795   1.299   4.438  1.00 92.40           C  
ATOM   4059  CE  LYS A 497      56.063   0.615   5.772  1.00 92.40           C  
ATOM   4060  NZ  LYS A 497      57.524   0.540   6.072  1.00 92.40           N  
ATOM   4061  N   ILE A 498      51.212   3.004   0.565  1.00 92.93           N  
ATOM   4062  CA  ILE A 498      50.832   3.798  -0.599  1.00 92.93           C  
ATOM   4063  C   ILE A 498      49.943   4.960  -0.164  1.00 92.93           C  
ATOM   4064  CB  ILE A 498      50.107   2.936  -1.658  1.00 92.93           C  
ATOM   4065  O   ILE A 498      48.847   4.749   0.361  1.00 92.93           O  
ATOM   4066  CG1 ILE A 498      51.013   1.792  -2.127  1.00 92.93           C  
ATOM   4067  CG2 ILE A 498      49.658   3.799  -2.841  1.00 92.93           C  
ATOM   4068  CD1 ILE A 498      50.332   0.810  -3.070  1.00 92.93           C  
ATOM   4069  N   TYR A 499      50.475   6.129  -0.375  1.00 93.11           N  
ATOM   4070  CA  TYR A 499      49.777   7.327   0.079  1.00 93.11           C  
ATOM   4071  C   TYR A 499      49.287   8.154  -1.103  1.00 93.11           C  
ATOM   4072  CB  TYR A 499      50.690   8.177   0.968  1.00 93.11           C  
ATOM   4073  O   TYR A 499      49.911   8.158  -2.167  1.00 93.11           O  
ATOM   4074  CG  TYR A 499      51.186   7.453   2.197  1.00 93.11           C  
ATOM   4075  CD1 TYR A 499      50.341   7.215   3.278  1.00 93.11           C  
ATOM   4076  CD2 TYR A 499      52.501   7.006   2.279  1.00 93.11           C  
ATOM   4077  CE1 TYR A 499      50.794   6.550   4.413  1.00 93.11           C  
ATOM   4078  CE2 TYR A 499      52.965   6.340   3.408  1.00 93.11           C  
ATOM   4079  OH  TYR A 499      52.559   5.458   5.589  1.00 93.11           O  
ATOM   4080  CZ  TYR A 499      52.105   6.117   4.468  1.00 93.11           C  
ATOM   4081  N   CYS A 500      48.119   8.755  -0.940  1.00 94.14           N  
ATOM   4082  CA  CYS A 500      47.472   9.540  -1.986  1.00 94.14           C  
ATOM   4083  C   CYS A 500      48.430  10.575  -2.563  1.00 94.14           C  
ATOM   4084  CB  CYS A 500      46.225  10.234  -1.441  1.00 94.14           C  
ATOM   4085  O   CYS A 500      48.593  10.665  -3.781  1.00 94.14           O  
ATOM   4086  SG  CYS A 500      45.356  11.238  -2.666  1.00 94.14           S  
ATOM   4087  N   VAL A 501      49.125  11.270  -1.722  1.00 95.11           N  
ATOM   4088  CA  VAL A 501      49.988  12.374  -2.127  1.00 95.11           C  
ATOM   4089  C   VAL A 501      51.112  11.850  -3.019  1.00 95.11           C  
ATOM   4090  CB  VAL A 501      50.578  13.112  -0.905  1.00 95.11           C  
ATOM   4091  O   VAL A 501      51.435  12.458  -4.042  1.00 95.11           O  
ATOM   4092  CG1 VAL A 501      51.580  14.176  -1.348  1.00 95.11           C  
ATOM   4093  CG2 VAL A 501      49.462  13.739  -0.071  1.00 95.11           C  
ATOM   4094  N   SER A 502      51.668  10.677  -2.632  1.00 94.59           N  
ATOM   4095  CA  SER A 502      52.766  10.075  -3.383  1.00 94.59           C  
ATOM   4096  C   SER A 502      52.300   9.594  -4.753  1.00 94.59           C  
ATOM   4097  CB  SER A 502      53.372   8.908  -2.602  1.00 94.59           C  
ATOM   4098  O   SER A 502      52.986   9.801  -5.756  1.00 94.59           O  
ATOM   4099  OG  SER A 502      53.841   9.340  -1.336  1.00 94.59           O  
ATOM   4100  N   VAL A 503      51.148   9.078  -4.830  1.00 94.85           N  
ATOM   4101  CA  VAL A 503      50.594   8.504  -6.052  1.00 94.85           C  
ATOM   4102  C   VAL A 503      50.237   9.620  -7.031  1.00 94.85           C  
ATOM   4103  CB  VAL A 503      49.350   7.636  -5.757  1.00 94.85           C  
ATOM   4104  O   VAL A 503      50.611   9.567  -8.205  1.00 94.85           O  
ATOM   4105  CG1 VAL A 503      48.626   7.272  -7.053  1.00 94.85           C  
ATOM   4106  CG2 VAL A 503      49.749   6.376  -4.992  1.00 94.85           C  
ATOM   4107  N   VAL A 504      49.605  10.644  -6.532  1.00 96.23           N  
ATOM   4108  CA  VAL A 504      49.172  11.742  -7.390  1.00 96.23           C  
ATOM   4109  C   VAL A 504      50.391  12.492  -7.924  1.00 96.23           C  
ATOM   4110  CB  VAL A 504      48.235  12.714  -6.639  1.00 96.23           C  
ATOM   4111  O   VAL A 504      50.433  12.863  -9.099  1.00 96.23           O  
ATOM   4112  CG1 VAL A 504      47.973  13.966  -7.474  1.00 96.23           C  
ATOM   4113  CG2 VAL A 504      46.922  12.020  -6.283  1.00 96.23           C  
ATOM   4114  N   ALA A 505      51.386  12.749  -7.074  1.00 96.46           N  
ATOM   4115  CA  ALA A 505      52.608  13.437  -7.481  1.00 96.46           C  
ATOM   4116  C   ALA A 505      53.327  12.670  -8.587  1.00 96.46           C  
ATOM   4117  CB  ALA A 505      53.534  13.631  -6.283  1.00 96.46           C  
ATOM   4118  O   ALA A 505      53.860  13.271  -9.523  1.00 96.46           O  
ATOM   4119  N   GLU A 506      53.293  11.369  -8.498  1.00 95.79           N  
ATOM   4120  CA  GLU A 506      53.956  10.509  -9.473  1.00 95.79           C  
ATOM   4121  C   GLU A 506      53.192  10.481 -10.794  1.00 95.79           C  
ATOM   4122  CB  GLU A 506      54.106   9.089  -8.923  1.00 95.79           C  
ATOM   4123  O   GLU A 506      53.798  10.493 -11.868  1.00 95.79           O  
ATOM   4124  CG  GLU A 506      54.859   8.146  -9.851  1.00 95.79           C  
ATOM   4125  CD  GLU A 506      55.037   6.751  -9.273  1.00 95.79           C  
ATOM   4126  OE1 GLU A 506      55.411   5.824 -10.028  1.00 95.79           O  
ATOM   4127  OE2 GLU A 506      54.801   6.583  -8.056  1.00 95.79           O  
ATOM   4128  N   ILE A 507      51.906  10.388 -10.792  1.00 96.44           N  
ATOM   4129  CA  ILE A 507      51.089  10.221 -11.989  1.00 96.44           C  
ATOM   4130  C   ILE A 507      50.873  11.576 -12.660  1.00 96.44           C  
ATOM   4131  CB  ILE A 507      49.730   9.563 -11.659  1.00 96.44           C  
ATOM   4132  O   ILE A 507      50.986  11.696 -13.882  1.00 96.44           O  
ATOM   4133  CG1 ILE A 507      49.941   8.144 -11.120  1.00 96.44           C  
ATOM   4134  CG2 ILE A 507      48.822   9.551 -12.893  1.00 96.44           C  
ATOM   4135  CD1 ILE A 507      48.668   7.480 -10.612  1.00 96.44           C  
ATOM   4136  N   LEU A 508      50.612  12.530 -11.905  1.00 96.52           N  
ATOM   4137  CA  LEU A 508      50.334  13.851 -12.459  1.00 96.52           C  
ATOM   4138  C   LEU A 508      51.472  14.819 -12.154  1.00 96.52           C  
ATOM   4139  CB  LEU A 508      49.018  14.400 -11.902  1.00 96.52           C  
ATOM   4140  O   LEU A 508      52.579  14.667 -12.677  1.00 96.52           O  
ATOM   4141  CG  LEU A 508      47.761  13.582 -12.201  1.00 96.52           C  
ATOM   4142  CD1 LEU A 508      46.542  14.227 -11.550  1.00 96.52           C  
ATOM   4143  CD2 LEU A 508      47.559  13.443 -13.706  1.00 96.52           C  
ATOM   4144  N   SER A 509      51.448  15.605 -11.023  1.00 95.02           N  
ATOM   4145  CA  SER A 509      52.472  16.538 -10.565  1.00 95.02           C  
ATOM   4146  C   SER A 509      52.262  16.916  -9.103  1.00 95.02           C  
ATOM   4147  CB  SER A 509      52.473  17.799 -11.431  1.00 95.02           C  
ATOM   4148  O   SER A 509      51.187  16.686  -8.545  1.00 95.02           O  
ATOM   4149  OG  SER A 509      51.314  18.578 -11.187  1.00 95.02           O  
ATOM   4150  N   ASP A 510      53.266  17.480  -8.469  1.00 94.82           N  
ATOM   4151  CA  ASP A 510      53.190  17.900  -7.073  1.00 94.82           C  
ATOM   4152  C   ASP A 510      52.107  18.958  -6.876  1.00 94.82           C  
ATOM   4153  CB  ASP A 510      54.542  18.436  -6.599  1.00 94.82           C  
ATOM   4154  O   ASP A 510      51.482  19.025  -5.815  1.00 94.82           O  
ATOM   4155  CG  ASP A 510      55.553  17.337  -6.325  1.00 94.82           C  
ATOM   4156  OD1 ASP A 510      55.145  16.190  -6.040  1.00 94.82           O  
ATOM   4157  OD2 ASP A 510      56.769  17.620  -6.393  1.00 94.82           O  
ATOM   4158  N   ASP A 511      51.792  19.768  -7.937  1.00 94.03           N  
ATOM   4159  CA  ASP A 511      50.809  20.846  -7.893  1.00 94.03           C  
ATOM   4160  C   ASP A 511      49.392  20.291  -7.761  1.00 94.03           C  
ATOM   4161  CB  ASP A 511      50.917  21.722  -9.143  1.00 94.03           C  
ATOM   4162  O   ASP A 511      48.494  20.979  -7.271  1.00 94.03           O  
ATOM   4163  CG  ASP A 511      52.171  22.577  -9.161  1.00 94.03           C  
ATOM   4164  OD1 ASP A 511      52.777  22.794  -8.089  1.00 94.03           O  
ATOM   4165  OD2 ASP A 511      52.556  23.041 -10.256  1.00 94.03           O  
ATOM   4166  N   GLU A 512      49.210  19.042  -8.131  1.00 96.35           N  
ATOM   4167  CA  GLU A 512      47.869  18.465  -8.138  1.00 96.35           C  
ATOM   4168  C   GLU A 512      47.611  17.656  -6.870  1.00 96.35           C  
ATOM   4169  CB  GLU A 512      47.668  17.585  -9.374  1.00 96.35           C  
ATOM   4170  O   GLU A 512      46.531  17.085  -6.701  1.00 96.35           O  
ATOM   4171  CG  GLU A 512      47.538  18.368 -10.672  1.00 96.35           C  
ATOM   4172  CD  GLU A 512      48.848  18.488 -11.434  1.00 96.35           C  
ATOM   4173  OE1 GLU A 512      48.848  19.043 -12.557  1.00 96.35           O  
ATOM   4174  OE2 GLU A 512      49.882  18.024 -10.905  1.00 96.35           O  
ATOM   4175  N   THR A 513      48.577  17.610  -5.928  1.00 95.86           N  
ATOM   4176  CA  THR A 513      48.460  16.821  -4.706  1.00 95.86           C  
ATOM   4177  C   THR A 513      47.423  17.430  -3.766  1.00 95.86           C  
ATOM   4178  CB  THR A 513      49.813  16.710  -3.980  1.00 95.86           C  
ATOM   4179  O   THR A 513      46.998  16.789  -2.803  1.00 95.86           O  
ATOM   4180  CG2 THR A 513      50.836  15.968  -4.833  1.00 95.86           C  
ATOM   4181  OG1 THR A 513      50.307  18.026  -3.699  1.00 95.86           O  
ATOM   4182  N   TYR A 514      46.964  18.691  -4.054  1.00 93.93           N  
ATOM   4183  CA  TYR A 514      45.954  19.358  -3.241  1.00 93.93           C  
ATOM   4184  C   TYR A 514      44.663  18.547  -3.202  1.00 93.93           C  
ATOM   4185  CB  TYR A 514      45.671  20.763  -3.780  1.00 93.93           C  
ATOM   4186  O   TYR A 514      43.867  18.680  -2.270  1.00 93.93           O  
ATOM   4187  CG  TYR A 514      44.918  20.771  -5.088  1.00 93.93           C  
ATOM   4188  CD1 TYR A 514      45.597  20.779  -6.305  1.00 93.93           C  
ATOM   4189  CD2 TYR A 514      43.528  20.772  -5.111  1.00 93.93           C  
ATOM   4190  CE1 TYR A 514      44.908  20.788  -7.513  1.00 93.93           C  
ATOM   4191  CE2 TYR A 514      42.828  20.782  -6.313  1.00 93.93           C  
ATOM   4192  OH  TYR A 514      42.838  20.799  -8.700  1.00 93.93           O  
ATOM   4193  CZ  TYR A 514      43.525  20.789  -7.507  1.00 93.93           C  
ATOM   4194  N   ILE A 515      44.368  17.689  -4.180  1.00 95.18           N  
ATOM   4195  CA  ILE A 515      43.115  16.945  -4.248  1.00 95.18           C  
ATOM   4196  C   ILE A 515      43.051  15.937  -3.102  1.00 95.18           C  
ATOM   4197  CB  ILE A 515      42.958  16.224  -5.605  1.00 95.18           C  
ATOM   4198  O   ILE A 515      41.964  15.518  -2.696  1.00 95.18           O  
ATOM   4199  CG1 ILE A 515      44.058  15.171  -5.781  1.00 95.18           C  
ATOM   4200  CG2 ILE A 515      42.976  17.233  -6.758  1.00 95.18           C  
ATOM   4201  CD1 ILE A 515      43.882  14.291  -7.011  1.00 95.18           C  
ATOM   4202  N   CYS A 516      44.277  15.445  -2.651  1.00 93.61           N  
ATOM   4203  CA  CYS A 516      44.369  14.460  -1.579  1.00 93.61           C  
ATOM   4204  C   CYS A 516      43.966  15.070  -0.242  1.00 93.61           C  
ATOM   4205  CB  CYS A 516      45.788  13.899  -1.487  1.00 93.61           C  
ATOM   4206  O   CYS A 516      43.703  14.347   0.721  1.00 93.61           O  
ATOM   4207  SG  CYS A 516      46.328  13.037  -2.980  1.00 93.61           S  
ATOM   4208  N   GLY A 517      43.931  16.399  -0.134  1.00 90.41           N  
ATOM   4209  CA  GLY A 517      43.511  17.103   1.067  1.00 90.41           C  
ATOM   4210  C   GLY A 517      42.035  17.454   1.069  1.00 90.41           C  
ATOM   4211  O   GLY A 517      41.515  17.968   2.061  1.00 90.41           O  
ATOM   4212  N   ASN A 518      41.334  17.198  -0.043  1.00 91.59           N  
ATOM   4213  CA  ASN A 518      39.891  17.402  -0.114  1.00 91.59           C  
ATOM   4214  C   ASN A 518      39.137  16.366   0.715  1.00 91.59           C  
ATOM   4215  CB  ASN A 518      39.415  17.368  -1.568  1.00 91.59           C  
ATOM   4216  O   ASN A 518      39.290  15.162   0.500  1.00 91.59           O  
ATOM   4217  CG  ASN A 518      37.989  17.857  -1.727  1.00 91.59           C  
ATOM   4218  ND2 ASN A 518      37.742  18.633  -2.776  1.00 91.59           N  
ATOM   4219  OD1 ASN A 518      37.117  17.542  -0.913  1.00 91.59           O  
ATOM   4220  N   TYR A 519      38.322  16.864   1.665  1.00 88.46           N  
ATOM   4221  CA  TYR A 519      37.632  15.994   2.611  1.00 88.46           C  
ATOM   4222  C   TYR A 519      36.812  14.937   1.882  1.00 88.46           C  
ATOM   4223  CB  TYR A 519      36.725  16.815   3.533  1.00 88.46           C  
ATOM   4224  O   TYR A 519      36.750  13.783   2.314  1.00 88.46           O  
ATOM   4225  CG  TYR A 519      35.930  15.977   4.505  1.00 88.46           C  
ATOM   4226  CD1 TYR A 519      34.589  15.682   4.266  1.00 88.46           C  
ATOM   4227  CD2 TYR A 519      36.516  15.479   5.664  1.00 88.46           C  
ATOM   4228  CE1 TYR A 519      33.852  14.912   5.159  1.00 88.46           C  
ATOM   4229  CE2 TYR A 519      35.788  14.708   6.564  1.00 88.46           C  
ATOM   4230  OH  TYR A 519      33.734  13.667   7.191  1.00 88.46           O  
ATOM   4231  CZ  TYR A 519      34.459  14.430   6.303  1.00 88.46           C  
ATOM   4232  N   ALA A 520      36.275  15.230   0.688  1.00 90.73           N  
ATOM   4233  CA  ALA A 520      35.420  14.331  -0.084  1.00 90.73           C  
ATOM   4234  C   ALA A 520      36.247  13.268  -0.800  1.00 90.73           C  
ATOM   4235  CB  ALA A 520      34.588  15.122  -1.091  1.00 90.73           C  
ATOM   4236  O   ALA A 520      35.715  12.237  -1.219  1.00 90.73           O  
ATOM   4237  N   LEU A 521      37.657  13.505  -0.967  1.00 92.93           N  
ATOM   4238  CA  LEU A 521      38.495  12.600  -1.746  1.00 92.93           C  
ATOM   4239  C   LEU A 521      39.603  12.006  -0.882  1.00 92.93           C  
ATOM   4240  CB  LEU A 521      39.104  13.333  -2.944  1.00 92.93           C  
ATOM   4241  O   LEU A 521      40.440  11.247  -1.375  1.00 92.93           O  
ATOM   4242  CG  LEU A 521      38.116  13.916  -3.956  1.00 92.93           C  
ATOM   4243  CD1 LEU A 521      38.863  14.665  -5.054  1.00 92.93           C  
ATOM   4244  CD2 LEU A 521      37.246  12.814  -4.550  1.00 92.93           C  
ATOM   4245  N   GLU A 522      39.743  12.412   0.369  1.00 90.23           N  
ATOM   4246  CA  GLU A 522      40.852  12.022   1.235  1.00 90.23           C  
ATOM   4247  C   GLU A 522      40.793  10.535   1.572  1.00 90.23           C  
ATOM   4248  CB  GLU A 522      40.848  12.852   2.521  1.00 90.23           C  
ATOM   4249  O   GLU A 522      39.708   9.976   1.751  1.00 90.23           O  
ATOM   4250  CG  GLU A 522      42.019  12.558   3.447  1.00 90.23           C  
ATOM   4251  CD  GLU A 522      42.006  13.396   4.716  1.00 90.23           C  
ATOM   4252  OE1 GLU A 522      42.945  13.273   5.534  1.00 90.23           O  
ATOM   4253  OE2 GLU A 522      41.047  14.180   4.894  1.00 90.23           O  
ATOM   4254  N   TRP A 523      42.055   9.831   1.734  1.00 90.30           N  
ATOM   4255  CA  TRP A 523      42.216   8.407   2.006  1.00 90.30           C  
ATOM   4256  C   TRP A 523      42.370   8.153   3.502  1.00 90.30           C  
ATOM   4257  CB  TRP A 523      43.428   7.850   1.254  1.00 90.30           C  
ATOM   4258  O   TRP A 523      42.464   7.002   3.936  1.00 90.30           O  
ATOM   4259  CG  TRP A 523      43.250   7.798  -0.234  1.00 90.30           C  
ATOM   4260  CD1 TRP A 523      42.194   8.280  -0.955  1.00 90.30           C  
ATOM   4261  CD2 TRP A 523      44.156   7.226  -1.183  1.00 90.30           C  
ATOM   4262  CE2 TRP A 523      43.584   7.399  -2.462  1.00 90.30           C  
ATOM   4263  CE3 TRP A 523      45.398   6.585  -1.075  1.00 90.30           C  
ATOM   4264  NE1 TRP A 523      42.388   8.043  -2.296  1.00 90.30           N  
ATOM   4265  CH2 TRP A 523      45.426   6.328  -3.494  1.00 90.30           C  
ATOM   4266  CZ2 TRP A 523      44.213   6.952  -3.627  1.00 90.30           C  
ATOM   4267  CZ3 TRP A 523      46.021   6.142  -2.235  1.00 90.30           C  
ATOM   4268  N   SER A 524      42.248   9.130   4.488  1.00 76.05           N  
ATOM   4269  CA  SER A 524      42.778   8.947   5.835  1.00 76.05           C  
ATOM   4270  C   SER A 524      41.656   8.734   6.846  1.00 76.05           C  
ATOM   4271  CB  SER A 524      43.624  10.152   6.247  1.00 76.05           C  
ATOM   4272  O   SER A 524      41.862   8.104   7.886  1.00 76.05           O  
ATOM   4273  OG  SER A 524      42.880  11.352   6.133  1.00 76.05           O  
ATOM   4274  N   ILE A 525      40.425   9.138   6.562  1.00 67.49           N  
ATOM   4275  CA  ILE A 525      39.480   9.184   7.673  1.00 67.49           C  
ATOM   4276  C   ILE A 525      38.375   8.153   7.453  1.00 67.49           C  
ATOM   4277  CB  ILE A 525      38.872  10.594   7.840  1.00 67.49           C  
ATOM   4278  O   ILE A 525      37.995   7.434   8.380  1.00 67.49           O  
ATOM   4279  CG1 ILE A 525      39.980  11.632   8.054  1.00 67.49           C  
ATOM   4280  CG2 ILE A 525      37.870  10.616   8.998  1.00 67.49           C  
ATOM   4281  CD1 ILE A 525      39.498  13.074   7.990  1.00 67.49           C  
ATOM   4282  N   SER A 526      37.842   8.073   6.226  1.00 71.79           N  
ATOM   4283  CA  SER A 526      36.703   7.214   5.917  1.00 71.79           C  
ATOM   4284  C   SER A 526      36.816   6.631   4.512  1.00 71.79           C  
ATOM   4285  CB  SER A 526      35.393   7.991   6.051  1.00 71.79           C  
ATOM   4286  O   SER A 526      37.560   7.150   3.677  1.00 71.79           O  
ATOM   4287  OG  SER A 526      35.117   8.720   4.868  1.00 71.79           O  
ATOM   4288  N   SER A 527      36.347   5.423   4.410  1.00 80.73           N  
ATOM   4289  CA  SER A 527      36.352   4.755   3.112  1.00 80.73           C  
ATOM   4290  C   SER A 527      35.542   5.539   2.085  1.00 80.73           C  
ATOM   4291  CB  SER A 527      35.796   3.336   3.238  1.00 80.73           C  
ATOM   4292  O   SER A 527      35.542   5.202   0.899  1.00 80.73           O  
ATOM   4293  OG  SER A 527      34.473   3.358   3.745  1.00 80.73           O  
ATOM   4294  N   ASN A 528      34.855   6.700   2.572  1.00 82.90           N  
ATOM   4295  CA  ASN A 528      33.984   7.449   1.672  1.00 82.90           C  
ATOM   4296  C   ASN A 528      34.778   8.130   0.562  1.00 82.90           C  
ATOM   4297  CB  ASN A 528      33.168   8.482   2.452  1.00 82.90           C  
ATOM   4298  O   ASN A 528      34.376   8.101  -0.603  1.00 82.90           O  
ATOM   4299  CG  ASN A 528      32.064   7.851   3.278  1.00 82.90           C  
ATOM   4300  ND2 ASN A 528      31.531   8.607   4.231  1.00 82.90           N  
ATOM   4301  OD1 ASN A 528      31.693   6.694   3.061  1.00 82.90           O  
ATOM   4302  N   GLY A 529      35.881   8.754   0.968  1.00 88.36           N  
ATOM   4303  CA  GLY A 529      36.711   9.435  -0.013  1.00 88.36           C  
ATOM   4304  C   GLY A 529      37.273   8.502  -1.070  1.00 88.36           C  
ATOM   4305  O   GLY A 529      37.121   8.749  -2.268  1.00 88.36           O  
ATOM   4306  N   ILE A 530      37.867   7.361  -0.710  1.00 92.80           N  
ATOM   4307  CA  ILE A 530      38.489   6.418  -1.633  1.00 92.80           C  
ATOM   4308  C   ILE A 530      37.416   5.749  -2.488  1.00 92.80           C  
ATOM   4309  CB  ILE A 530      39.316   5.352  -0.880  1.00 92.80           C  
ATOM   4310  O   ILE A 530      37.695   5.288  -3.598  1.00 92.80           O  
ATOM   4311  CG1 ILE A 530      40.220   4.590  -1.855  1.00 92.80           C  
ATOM   4312  CG2 ILE A 530      38.395   4.390  -0.122  1.00 92.80           C  
ATOM   4313  CD1 ILE A 530      41.335   3.803  -1.180  1.00 92.80           C  
ATOM   4314  N   SER A 531      36.183   5.590  -1.969  1.00 93.64           N  
ATOM   4315  CA  SER A 531      35.093   4.980  -2.725  1.00 93.64           C  
ATOM   4316  C   SER A 531      34.850   5.718  -4.037  1.00 93.64           C  
ATOM   4317  CB  SER A 531      33.809   4.963  -1.895  1.00 93.64           C  
ATOM   4318  O   SER A 531      34.600   5.092  -5.070  1.00 93.64           O  
ATOM   4319  OG  SER A 531      33.403   6.281  -1.569  1.00 93.64           O  
ATOM   4320  N   LEU A 532      34.908   7.101  -4.032  1.00 93.73           N  
ATOM   4321  CA  LEU A 532      34.701   7.883  -5.246  1.00 93.73           C  
ATOM   4322  C   LEU A 532      35.821   7.633  -6.251  1.00 93.73           C  
ATOM   4323  CB  LEU A 532      34.621   9.376  -4.915  1.00 93.73           C  
ATOM   4324  O   LEU A 532      35.585   7.631  -7.461  1.00 93.73           O  
ATOM   4325  CG  LEU A 532      33.300   9.869  -4.323  1.00 93.73           C  
ATOM   4326  CD1 LEU A 532      33.423  11.326  -3.892  1.00 93.73           C  
ATOM   4327  CD2 LEU A 532      32.166   9.697  -5.328  1.00 93.73           C  
ATOM   4328  N   TRP A 533      37.112   7.413  -5.689  1.00 95.15           N  
ATOM   4329  CA  TRP A 533      38.226   7.056  -6.560  1.00 95.15           C  
ATOM   4330  C   TRP A 533      37.964   5.728  -7.263  1.00 95.15           C  
ATOM   4331  CB  TRP A 533      39.530   6.976  -5.761  1.00 95.15           C  
ATOM   4332  O   TRP A 533      38.162   5.610  -8.474  1.00 95.15           O  
ATOM   4333  CG  TRP A 533      40.030   8.304  -5.276  1.00 95.15           C  
ATOM   4334  CD1 TRP A 533      39.529   9.044  -4.242  1.00 95.15           C  
ATOM   4335  CD2 TRP A 533      41.126   9.051  -5.811  1.00 95.15           C  
ATOM   4336  CE2 TRP A 533      41.235  10.236  -5.050  1.00 95.15           C  
ATOM   4337  CE3 TRP A 533      42.029   8.833  -6.860  1.00 95.15           C  
ATOM   4338  NE1 TRP A 533      40.250  10.208  -4.100  1.00 95.15           N  
ATOM   4339  CH2 TRP A 533      43.083  10.963  -6.338  1.00 95.15           C  
ATOM   4340  CZ2 TRP A 533      42.212  11.201  -5.307  1.00 95.15           C  
ATOM   4341  CZ3 TRP A 533      43.001   9.794  -7.113  1.00 95.15           C  
ATOM   4342  N   ILE A 534      37.487   4.794  -6.533  1.00 95.05           N  
ATOM   4343  CA  ILE A 534      37.236   3.444  -7.026  1.00 95.05           C  
ATOM   4344  C   ILE A 534      36.099   3.470  -8.045  1.00 95.05           C  
ATOM   4345  CB  ILE A 534      36.899   2.475  -5.871  1.00 95.05           C  
ATOM   4346  O   ILE A 534      36.202   2.867  -9.115  1.00 95.05           O  
ATOM   4347  CG1 ILE A 534      38.130   2.250  -4.986  1.00 95.05           C  
ATOM   4348  CG2 ILE A 534      36.369   1.146  -6.419  1.00 95.05           C  
ATOM   4349  CD1 ILE A 534      37.826   1.547  -3.670  1.00 95.05           C  
ATOM   4350  N   LEU A 535      34.982   4.179  -7.713  1.00 93.24           N  
ATOM   4351  CA  LEU A 535      33.821   4.247  -8.595  1.00 93.24           C  
ATOM   4352  C   LEU A 535      34.181   4.920  -9.915  1.00 93.24           C  
ATOM   4353  CB  LEU A 535      32.677   5.005  -7.917  1.00 93.24           C  
ATOM   4354  O   LEU A 535      33.715   4.502 -10.977  1.00 93.24           O  
ATOM   4355  CG  LEU A 535      31.905   4.244  -6.838  1.00 93.24           C  
ATOM   4356  CD1 LEU A 535      30.992   5.194  -6.070  1.00 93.24           C  
ATOM   4357  CD2 LEU A 535      31.102   3.106  -7.457  1.00 93.24           C  
ATOM   4358  N   ALA A 536      35.050   6.020  -9.819  1.00 93.51           N  
ATOM   4359  CA  ALA A 536      35.510   6.664 -11.047  1.00 93.51           C  
ATOM   4360  C   ALA A 536      36.302   5.690 -11.914  1.00 93.51           C  
ATOM   4361  CB  ALA A 536      36.358   7.891 -10.719  1.00 93.51           C  
ATOM   4362  O   ALA A 536      36.153   5.676 -13.138  1.00 93.51           O  
ATOM   4363  N   TYR A 537      37.079   4.862 -11.221  1.00 93.49           N  
ATOM   4364  CA  TYR A 537      37.872   3.837 -11.892  1.00 93.49           C  
ATOM   4365  C   TYR A 537      36.980   2.734 -12.448  1.00 93.49           C  
ATOM   4366  CB  TYR A 537      38.904   3.240 -10.931  1.00 93.49           C  
ATOM   4367  O   TYR A 537      37.105   2.354 -13.615  1.00 93.49           O  
ATOM   4368  CG  TYR A 537      39.540   1.968 -11.437  1.00 93.49           C  
ATOM   4369  CD1 TYR A 537      39.294   0.747 -10.813  1.00 93.49           C  
ATOM   4370  CD2 TYR A 537      40.388   1.985 -12.539  1.00 93.49           C  
ATOM   4371  CE1 TYR A 537      39.880  -0.427 -11.274  1.00 93.49           C  
ATOM   4372  CE2 TYR A 537      40.979   0.817 -13.009  1.00 93.49           C  
ATOM   4373  OH  TYR A 537      41.302  -1.542 -12.832  1.00 93.49           O  
ATOM   4374  CZ  TYR A 537      40.719  -0.383 -12.371  1.00 93.49           C  
ATOM   4375  N   TRP A 538      36.003   2.240 -11.704  1.00 90.90           N  
ATOM   4376  CA  TRP A 538      35.142   1.124 -12.079  1.00 90.90           C  
ATOM   4377  C   TRP A 538      34.263   1.490 -13.271  1.00 90.90           C  
ATOM   4378  CB  TRP A 538      34.268   0.697 -10.896  1.00 90.90           C  
ATOM   4379  O   TRP A 538      34.113   0.699 -14.205  1.00 90.90           O  
ATOM   4380  CG  TRP A 538      34.994  -0.108  -9.861  1.00 90.90           C  
ATOM   4381  CD1 TRP A 538      36.320  -0.441  -9.857  1.00 90.90           C  
ATOM   4382  CD2 TRP A 538      34.432  -0.685  -8.679  1.00 90.90           C  
ATOM   4383  CE2 TRP A 538      35.477  -1.355  -8.004  1.00 90.90           C  
ATOM   4384  CE3 TRP A 538      33.146  -0.700  -8.124  1.00 90.90           C  
ATOM   4385  NE1 TRP A 538      36.617  -1.191  -8.743  1.00 90.90           N  
ATOM   4386  CH2 TRP A 538      34.005  -2.033  -6.279  1.00 90.90           C  
ATOM   4387  CZ2 TRP A 538      35.273  -2.034  -6.800  1.00 90.90           C  
ATOM   4388  CZ3 TRP A 538      32.945  -1.376  -6.926  1.00 90.90           C  
ATOM   4389  N   ASN A 539      33.698   2.738 -13.219  1.00 88.48           N  
ATOM   4390  CA  ASN A 539      32.637   3.098 -14.153  1.00 88.48           C  
ATOM   4391  C   ASN A 539      33.191   3.808 -15.385  1.00 88.48           C  
ATOM   4392  CB  ASN A 539      31.588   3.973 -13.463  1.00 88.48           C  
ATOM   4393  O   ASN A 539      32.485   3.977 -16.381  1.00 88.48           O  
ATOM   4394  CG  ASN A 539      30.778   3.211 -12.433  1.00 88.48           C  
ATOM   4395  ND2 ASN A 539      30.213   3.931 -11.471  1.00 88.48           N  
ATOM   4396  OD1 ASN A 539      30.661   1.984 -12.501  1.00 88.48           O  
ATOM   4397  N   GLY A 540      34.483   4.185 -15.287  1.00 85.79           N  
ATOM   4398  CA  GLY A 540      35.210   4.612 -16.472  1.00 85.79           C  
ATOM   4399  C   GLY A 540      34.927   6.051 -16.859  1.00 85.79           C  
ATOM   4400  O   GLY A 540      34.233   6.769 -16.136  1.00 85.79           O  
ATOM   4401  N   VAL A 541      35.453   6.540 -17.976  1.00 88.32           N  
ATOM   4402  CA  VAL A 541      35.491   7.910 -18.477  1.00 88.32           C  
ATOM   4403  C   VAL A 541      34.070   8.410 -18.722  1.00 88.32           C  
ATOM   4404  CB  VAL A 541      36.326   8.017 -19.773  1.00 88.32           C  
ATOM   4405  O   VAL A 541      33.247   7.699 -19.305  1.00 88.32           O  
ATOM   4406  CG1 VAL A 541      36.328   9.452 -20.296  1.00 88.32           C  
ATOM   4407  CG2 VAL A 541      37.753   7.532 -19.529  1.00 88.32           C  
ATOM   4408  N   ASN A 542      33.694   9.560 -18.093  1.00 86.73           N  
ATOM   4409  CA  ASN A 542      32.467  10.311 -18.335  1.00 86.73           C  
ATOM   4410  C   ASN A 542      31.278   9.694 -17.605  1.00 86.73           C  
ATOM   4411  CB  ASN A 542      32.181  10.402 -19.836  1.00 86.73           C  
ATOM   4412  O   ASN A 542      30.127  10.020 -17.898  1.00 86.73           O  
ATOM   4413  CG  ASN A 542      33.145  11.320 -20.561  1.00 86.73           C  
ATOM   4414  ND2 ASN A 542      33.335  11.079 -21.852  1.00 86.73           N  
ATOM   4415  OD1 ASN A 542      33.715  12.237 -19.964  1.00 86.73           O  
ATOM   4416  N   SER A 543      31.496   8.744 -16.788  1.00 87.81           N  
ATOM   4417  CA  SER A 543      30.423   8.262 -15.925  1.00 87.81           C  
ATOM   4418  C   SER A 543      30.031   9.312 -14.891  1.00 87.81           C  
ATOM   4419  CB  SER A 543      30.841   6.971 -15.219  1.00 87.81           C  
ATOM   4420  O   SER A 543      30.730  10.313 -14.719  1.00 87.81           O  
ATOM   4421  OG  SER A 543      31.858   7.226 -14.265  1.00 87.81           O  
ATOM   4422  N   THR A 544      28.881   9.116 -14.266  1.00 91.15           N  
ATOM   4423  CA  THR A 544      28.436  10.017 -13.209  1.00 91.15           C  
ATOM   4424  C   THR A 544      29.504  10.152 -12.128  1.00 91.15           C  
ATOM   4425  CB  THR A 544      27.120   9.529 -12.576  1.00 91.15           C  
ATOM   4426  O   THR A 544      29.818  11.263 -11.694  1.00 91.15           O  
ATOM   4427  CG2 THR A 544      26.623  10.507 -11.516  1.00 91.15           C  
ATOM   4428  OG1 THR A 544      26.123   9.403 -13.598  1.00 91.15           O  
ATOM   4429  N   ASP A 545      30.150   9.101 -11.736  1.00 91.85           N  
ATOM   4430  CA  ASP A 545      31.165   9.088 -10.687  1.00 91.85           C  
ATOM   4431  C   ASP A 545      32.458   9.745 -11.166  1.00 91.85           C  
ATOM   4432  CB  ASP A 545      31.442   7.656 -10.226  1.00 91.85           C  
ATOM   4433  O   ASP A 545      33.148  10.408 -10.389  1.00 91.85           O  
ATOM   4434  CG  ASP A 545      30.219   6.976  -9.635  1.00 91.85           C  
ATOM   4435  OD1 ASP A 545      29.688   7.458  -8.612  1.00 91.85           O  
ATOM   4436  OD2 ASP A 545      29.785   5.947 -10.197  1.00 91.85           O  
ATOM   4437  N   TRP A 546      32.772   9.567 -12.441  1.00 93.11           N  
ATOM   4438  CA  TRP A 546      33.905  10.236 -13.071  1.00 93.11           C  
ATOM   4439  C   TRP A 546      33.731  11.751 -13.040  1.00 93.11           C  
ATOM   4440  CB  TRP A 546      34.076   9.760 -14.516  1.00 93.11           C  
ATOM   4441  O   TRP A 546      34.626  12.476 -12.601  1.00 93.11           O  
ATOM   4442  CG  TRP A 546      35.193  10.436 -15.253  1.00 93.11           C  
ATOM   4443  CD1 TRP A 546      35.152  11.652 -15.875  1.00 93.11           C  
ATOM   4444  CD2 TRP A 546      36.518   9.930 -15.447  1.00 93.11           C  
ATOM   4445  CE2 TRP A 546      37.227  10.894 -16.197  1.00 93.11           C  
ATOM   4446  CE3 TRP A 546      37.174   8.754 -15.059  1.00 93.11           C  
ATOM   4447  NE1 TRP A 546      36.372  11.934 -16.445  1.00 93.11           N  
ATOM   4448  CH2 TRP A 546      39.181   9.558 -16.174  1.00 93.11           C  
ATOM   4449  CZ2 TRP A 546      38.563  10.717 -16.566  1.00 93.11           C  
ATOM   4450  CZ3 TRP A 546      38.503   8.581 -15.427  1.00 93.11           C  
ATOM   4451  N   ASN A 547      32.522  12.177 -13.439  1.00 93.63           N  
ATOM   4452  CA  ASN A 547      32.208  13.602 -13.467  1.00 93.63           C  
ATOM   4453  C   ASN A 547      32.153  14.192 -12.061  1.00 93.63           C  
ATOM   4454  CB  ASN A 547      30.885  13.846 -14.197  1.00 93.63           C  
ATOM   4455  O   ASN A 547      32.620  15.309 -11.833  1.00 93.63           O  
ATOM   4456  CG  ASN A 547      30.990  13.606 -15.690  1.00 93.63           C  
ATOM   4457  ND2 ASN A 547      29.873  13.249 -16.313  1.00 93.63           N  
ATOM   4458  OD1 ASN A 547      32.066  13.740 -16.279  1.00 93.63           O  
ATOM   4459  N   ASN A 548      31.589  13.392 -11.135  1.00 94.70           N  
ATOM   4460  CA  ASN A 548      31.564  13.835  -9.745  1.00 94.70           C  
ATOM   4461  C   ASN A 548      32.974  14.017  -9.190  1.00 94.70           C  
ATOM   4462  CB  ASN A 548      30.777  12.848  -8.881  1.00 94.70           C  
ATOM   4463  O   ASN A 548      33.259  15.013  -8.523  1.00 94.70           O  
ATOM   4464  CG  ASN A 548      29.279  12.950  -9.096  1.00 94.70           C  
ATOM   4465  ND2 ASN A 548      28.539  11.974  -8.582  1.00 94.70           N  
ATOM   4466  OD1 ASN A 548      28.792  13.897  -9.718  1.00 94.70           O  
ATOM   4467  N   PHE A 549      33.821  13.104  -9.488  1.00 95.78           N  
ATOM   4468  CA  PHE A 549      35.210  13.196  -9.054  1.00 95.78           C  
ATOM   4469  C   PHE A 549      35.891  14.412  -9.671  1.00 95.78           C  
ATOM   4470  CB  PHE A 549      35.976  11.922  -9.426  1.00 95.78           C  
ATOM   4471  O   PHE A 549      36.598  15.150  -8.981  1.00 95.78           O  
ATOM   4472  CG  PHE A 549      37.361  11.854  -8.843  1.00 95.78           C  
ATOM   4473  CD1 PHE A 549      38.421  12.511  -9.456  1.00 95.78           C  
ATOM   4474  CD2 PHE A 549      37.604  11.133  -7.681  1.00 95.78           C  
ATOM   4475  CE1 PHE A 549      39.705  12.451  -8.919  1.00 95.78           C  
ATOM   4476  CE2 PHE A 549      38.884  11.068  -7.138  1.00 95.78           C  
ATOM   4477  CZ  PHE A 549      39.933  11.727  -7.759  1.00 95.78           C  
ATOM   4478  N   GLN A 550      35.650  14.604 -10.964  1.00 96.24           N  
ATOM   4479  CA  GLN A 550      36.261  15.716 -11.685  1.00 96.24           C  
ATOM   4480  C   GLN A 550      35.805  17.057 -11.116  1.00 96.24           C  
ATOM   4481  CB  GLN A 550      35.928  15.638 -13.176  1.00 96.24           C  
ATOM   4482  O   GLN A 550      36.614  17.970 -10.940  1.00 96.24           O  
ATOM   4483  CG  GLN A 550      36.612  16.709 -14.015  1.00 96.24           C  
ATOM   4484  CD  GLN A 550      36.311  16.575 -15.496  1.00 96.24           C  
ATOM   4485  NE2 GLN A 550      37.094  17.258 -16.324  1.00 96.24           N  
ATOM   4486  OE1 GLN A 550      35.384  15.862 -15.892  1.00 96.24           O  
ATOM   4487  N   GLN A 551      34.561  17.147 -10.843  1.00 96.02           N  
ATOM   4488  CA  GLN A 551      34.003  18.377 -10.291  1.00 96.02           C  
ATOM   4489  C   GLN A 551      34.595  18.681  -8.918  1.00 96.02           C  
ATOM   4490  CB  GLN A 551      32.479  18.280 -10.196  1.00 96.02           C  
ATOM   4491  O   GLN A 551      34.951  19.826  -8.630  1.00 96.02           O  
ATOM   4492  CG  GLN A 551      31.769  18.422 -11.535  1.00 96.02           C  
ATOM   4493  CD  GLN A 551      30.258  18.396 -11.404  1.00 96.02           C  
ATOM   4494  NE2 GLN A 551      29.564  18.787 -12.468  1.00 96.02           N  
ATOM   4495  OE1 GLN A 551      29.718  18.028 -10.356  1.00 96.02           O  
ATOM   4496  N   ILE A 552      34.764  17.719  -8.121  1.00 95.73           N  
ATOM   4497  CA  ILE A 552      35.251  17.884  -6.756  1.00 95.73           C  
ATOM   4498  C   ILE A 552      36.755  18.145  -6.772  1.00 95.73           C  
ATOM   4499  CB  ILE A 552      34.930  16.646  -5.889  1.00 95.73           C  
ATOM   4500  O   ILE A 552      37.251  19.003  -6.038  1.00 95.73           O  
ATOM   4501  CG1 ILE A 552      33.415  16.501  -5.704  1.00 95.73           C  
ATOM   4502  CG2 ILE A 552      35.640  16.737  -4.535  1.00 95.73           C  
ATOM   4503  CD1 ILE A 552      32.992  15.178  -5.082  1.00 95.73           C  
ATOM   4504  N   SER A 553      37.478  17.474  -7.656  1.00 95.92           N  
ATOM   4505  CA  SER A 553      38.935  17.548  -7.703  1.00 95.92           C  
ATOM   4506  C   SER A 553      39.402  18.767  -8.492  1.00 95.92           C  
ATOM   4507  CB  SER A 553      39.517  16.277  -8.322  1.00 95.92           C  
ATOM   4508  O   SER A 553      40.544  19.208  -8.346  1.00 95.92           O  
ATOM   4509  OG  SER A 553      39.201  16.199  -9.702  1.00 95.92           O  
ATOM   4510  N   MET A 554      38.537  19.277  -9.442  1.00 95.77           N  
ATOM   4511  CA  MET A 554      38.826  20.395 -10.336  1.00 95.77           C  
ATOM   4512  C   MET A 554      39.938  20.034 -11.316  1.00 95.77           C  
ATOM   4513  CB  MET A 554      39.218  21.637  -9.535  1.00 95.77           C  
ATOM   4514  O   MET A 554      40.694  20.905 -11.751  1.00 95.77           O  
ATOM   4515  CG  MET A 554      38.111  22.160  -8.633  1.00 95.77           C  
ATOM   4516  SD  MET A 554      38.586  23.701  -7.758  1.00 95.77           S  
ATOM   4517  CE  MET A 554      37.085  23.989  -6.780  1.00 95.77           C  
ATOM   4518  N   LEU A 555      40.198  18.792 -11.502  1.00 96.49           N  
ATOM   4519  CA  LEU A 555      41.160  18.329 -12.496  1.00 96.49           C  
ATOM   4520  C   LEU A 555      40.604  18.490 -13.907  1.00 96.49           C  
ATOM   4521  CB  LEU A 555      41.529  16.865 -12.244  1.00 96.49           C  
ATOM   4522  O   LEU A 555      39.394  18.379 -14.118  1.00 96.49           O  
ATOM   4523  CG  LEU A 555      42.353  16.580 -10.987  1.00 96.49           C  
ATOM   4524  CD1 LEU A 555      42.511  15.076 -10.787  1.00 96.49           C  
ATOM   4525  CD2 LEU A 555      43.715  17.259 -11.075  1.00 96.49           C  
ATOM   4526  N   ASN A 556      41.469  18.796 -14.878  1.00 95.60           N  
ATOM   4527  CA  ASN A 556      41.015  18.847 -16.263  1.00 95.60           C  
ATOM   4528  C   ASN A 556      40.890  17.450 -16.865  1.00 95.60           C  
ATOM   4529  CB  ASN A 556      41.959  19.706 -17.107  1.00 95.60           C  
ATOM   4530  O   ASN A 556      41.309  16.466 -16.253  1.00 95.60           O  
ATOM   4531  CG  ASN A 556      43.364  19.140 -17.170  1.00 95.60           C  
ATOM   4532  ND2 ASN A 556      44.349  20.015 -17.331  1.00 95.60           N  
ATOM   4533  OD1 ASN A 556      43.562  17.926 -17.076  1.00 95.60           O  
ATOM   4534  N   TYR A 557      40.204  17.343 -17.893  1.00 94.65           N  
ATOM   4535  CA  TYR A 557      39.869  16.085 -18.550  1.00 94.65           C  
ATOM   4536  C   TYR A 557      41.120  15.255 -18.811  1.00 94.65           C  
ATOM   4537  CB  TYR A 557      39.132  16.346 -19.868  1.00 94.65           C  
ATOM   4538  O   TYR A 557      41.126  14.042 -18.586  1.00 94.65           O  
ATOM   4539  CG  TYR A 557      38.680  15.089 -20.570  1.00 94.65           C  
ATOM   4540  CD1 TYR A 557      39.400  14.571 -21.645  1.00 94.65           C  
ATOM   4541  CD2 TYR A 557      37.533  14.417 -20.162  1.00 94.65           C  
ATOM   4542  CE1 TYR A 557      38.987  13.414 -22.297  1.00 94.65           C  
ATOM   4543  CE2 TYR A 557      37.110  13.259 -20.807  1.00 94.65           C  
ATOM   4544  OH  TYR A 557      37.428  11.620 -22.513  1.00 94.65           O  
ATOM   4545  CZ  TYR A 557      37.842  12.766 -21.871  1.00 94.65           C  
ATOM   4546  N   THR A 558      42.259  15.921 -19.276  1.00 95.85           N  
ATOM   4547  CA  THR A 558      43.515  15.247 -19.586  1.00 95.85           C  
ATOM   4548  C   THR A 558      44.105  14.600 -18.336  1.00 95.85           C  
ATOM   4549  CB  THR A 558      44.539  16.224 -20.193  1.00 95.85           C  
ATOM   4550  O   THR A 558      44.549  13.451 -18.376  1.00 95.85           O  
ATOM   4551  CG2 THR A 558      45.829  15.504 -20.570  1.00 95.85           C  
ATOM   4552  OG1 THR A 558      43.979  16.825 -21.367  1.00 95.85           O  
ATOM   4553  N   ASN A 559      44.079  15.302 -17.259  1.00 96.33           N  
ATOM   4554  CA  ASN A 559      44.583  14.772 -15.997  1.00 96.33           C  
ATOM   4555  C   ASN A 559      43.730  13.610 -15.496  1.00 96.33           C  
ATOM   4556  CB  ASN A 559      44.650  15.876 -14.940  1.00 96.33           C  
ATOM   4557  O   ASN A 559      44.253  12.651 -14.926  1.00 96.33           O  
ATOM   4558  CG  ASN A 559      45.793  16.843 -15.177  1.00 96.33           C  
ATOM   4559  ND2 ASN A 559      45.712  18.019 -14.564  1.00 96.33           N  
ATOM   4560  OD1 ASN A 559      46.741  16.537 -15.905  1.00 96.33           O  
ATOM   4561  N   MET A 560      42.443  13.680 -15.643  1.00 96.06           N  
ATOM   4562  CA  MET A 560      41.543  12.586 -15.290  1.00 96.06           C  
ATOM   4563  C   MET A 560      41.898  11.320 -16.063  1.00 96.06           C  
ATOM   4564  CB  MET A 560      40.089  12.975 -15.563  1.00 96.06           C  
ATOM   4565  O   MET A 560      41.940  10.229 -15.491  1.00 96.06           O  
ATOM   4566  CG  MET A 560      39.529  13.984 -14.574  1.00 96.06           C  
ATOM   4567  SD  MET A 560      39.379  13.298 -12.878  1.00 96.06           S  
ATOM   4568  CE  MET A 560      38.019  12.122 -13.128  1.00 96.06           C  
ATOM   4569  N   LEU A 561      42.191  11.466 -17.332  1.00 95.09           N  
ATOM   4570  CA  LEU A 561      42.565  10.337 -18.177  1.00 95.09           C  
ATOM   4571  C   LEU A 561      43.857   9.695 -17.684  1.00 95.09           C  
ATOM   4572  CB  LEU A 561      42.728  10.787 -19.631  1.00 95.09           C  
ATOM   4573  O   LEU A 561      43.961   8.467 -17.621  1.00 95.09           O  
ATOM   4574  CG  LEU A 561      41.437  11.061 -20.404  1.00 95.09           C  
ATOM   4575  CD1 LEU A 561      41.754  11.655 -21.773  1.00 95.09           C  
ATOM   4576  CD2 LEU A 561      40.617   9.783 -20.547  1.00 95.09           C  
ATOM   4577  N   LYS A 562      44.804  10.502 -17.370  1.00 95.20           N  
ATOM   4578  CA  LYS A 562      46.089  10.008 -16.884  1.00 95.20           C  
ATOM   4579  C   LYS A 562      45.924   9.241 -15.575  1.00 95.20           C  
ATOM   4580  CB  LYS A 562      47.072  11.165 -16.693  1.00 95.20           C  
ATOM   4581  O   LYS A 562      46.584   8.223 -15.359  1.00 95.20           O  
ATOM   4582  CG  LYS A 562      47.650  11.707 -17.992  1.00 95.20           C  
ATOM   4583  CD  LYS A 562      48.672  12.806 -17.733  1.00 95.20           C  
ATOM   4584  CE  LYS A 562      49.194  13.403 -19.033  1.00 95.20           C  
ATOM   4585  NZ  LYS A 562      50.157  14.517 -18.783  1.00 95.20           N  
ATOM   4586  N   LEU A 563      45.005   9.712 -14.811  1.00 95.06           N  
ATOM   4587  CA  LEU A 563      44.808   9.130 -13.489  1.00 95.06           C  
ATOM   4588  C   LEU A 563      44.073   7.797 -13.585  1.00 95.06           C  
ATOM   4589  CB  LEU A 563      44.027  10.092 -12.590  1.00 95.06           C  
ATOM   4590  O   LEU A 563      44.451   6.826 -12.926  1.00 95.06           O  
ATOM   4591  CG  LEU A 563      44.079   9.809 -11.087  1.00 95.06           C  
ATOM   4592  CD1 LEU A 563      45.510   9.930 -10.574  1.00 95.06           C  
ATOM   4593  CD2 LEU A 563      43.153  10.757 -10.332  1.00 95.06           C  
ATOM   4594  N   PHE A 564      43.073   7.675 -14.431  1.00 94.28           N  
ATOM   4595  CA  PHE A 564      42.171   6.535 -14.320  1.00 94.28           C  
ATOM   4596  C   PHE A 564      42.204   5.692 -15.589  1.00 94.28           C  
ATOM   4597  CB  PHE A 564      40.740   7.006 -14.040  1.00 94.28           C  
ATOM   4598  O   PHE A 564      41.855   4.510 -15.565  1.00 94.28           O  
ATOM   4599  CG  PHE A 564      40.546   7.568 -12.657  1.00 94.28           C  
ATOM   4600  CD1 PHE A 564      40.622   6.745 -11.540  1.00 94.28           C  
ATOM   4601  CD2 PHE A 564      40.287   8.920 -12.475  1.00 94.28           C  
ATOM   4602  CE1 PHE A 564      40.442   7.263 -10.259  1.00 94.28           C  
ATOM   4603  CE2 PHE A 564      40.106   9.445 -11.198  1.00 94.28           C  
ATOM   4604  CZ  PHE A 564      40.183   8.614 -10.092  1.00 94.28           C  
ATOM   4605  N   ASN A 565      42.566   6.314 -16.732  1.00 86.68           N  
ATOM   4606  CA  ASN A 565      42.437   5.579 -17.986  1.00 86.68           C  
ATOM   4607  C   ASN A 565      43.797   5.141 -18.521  1.00 86.68           C  
ATOM   4608  CB  ASN A 565      41.702   6.423 -19.030  1.00 86.68           C  
ATOM   4609  O   ASN A 565      43.904   4.694 -19.665  1.00 86.68           O  
ATOM   4610  CG  ASN A 565      41.205   5.600 -20.202  1.00 86.68           C  
ATOM   4611  ND2 ASN A 565      41.111   6.227 -21.369  1.00 86.68           N  
ATOM   4612  OD1 ASN A 565      40.908   4.412 -20.060  1.00 86.68           O  
ATOM   4613  N   THR A 566      44.934   5.340 -17.755  1.00 85.40           N  
ATOM   4614  CA  THR A 566      46.272   4.862 -18.085  1.00 85.40           C  
ATOM   4615  C   THR A 566      46.755   3.849 -17.051  1.00 85.40           C  
ATOM   4616  CB  THR A 566      47.275   6.027 -18.173  1.00 85.40           C  
ATOM   4617  O   THR A 566      46.387   3.929 -15.877  1.00 85.40           O  
ATOM   4618  CG2 THR A 566      46.956   6.940 -19.352  1.00 85.40           C  
ATOM   4619  OG1 THR A 566      47.219   6.792 -16.962  1.00 85.40           O  
ATOM   4620  N   SER A 567      47.326   2.757 -17.604  1.00 90.18           N  
ATOM   4621  CA  SER A 567      47.913   1.803 -16.669  1.00 90.18           C  
ATOM   4622  C   SER A 567      48.995   2.457 -15.817  1.00 90.18           C  
ATOM   4623  CB  SER A 567      48.498   0.606 -17.420  1.00 90.18           C  
ATOM   4624  O   SER A 567      50.102   2.710 -16.297  1.00 90.18           O  
ATOM   4625  OG  SER A 567      48.961  -0.380 -16.513  1.00 90.18           O  
ATOM   4626  N   ASN A 568      48.717   2.884 -14.657  1.00 94.18           N  
ATOM   4627  CA  ASN A 568      49.631   3.502 -13.702  1.00 94.18           C  
ATOM   4628  C   ASN A 568      49.571   2.813 -12.342  1.00 94.18           C  
ATOM   4629  CB  ASN A 568      49.326   4.995 -13.556  1.00 94.18           C  
ATOM   4630  O   ASN A 568      48.917   1.779 -12.193  1.00 94.18           O  
ATOM   4631  CG  ASN A 568      47.882   5.262 -13.179  1.00 94.18           C  
ATOM   4632  ND2 ASN A 568      47.224   6.133 -13.934  1.00 94.18           N  
ATOM   4633  OD1 ASN A 568      47.363   4.690 -12.217  1.00 94.18           O  
ATOM   4634  N   ILE A 569      50.312   3.356 -11.405  1.00 94.27           N  
ATOM   4635  CA  ILE A 569      50.451   2.709 -10.105  1.00 94.27           C  
ATOM   4636  C   ILE A 569      49.085   2.612  -9.429  1.00 94.27           C  
ATOM   4637  CB  ILE A 569      51.445   3.470  -9.199  1.00 94.27           C  
ATOM   4638  O   ILE A 569      48.782   1.615  -8.770  1.00 94.27           O  
ATOM   4639  CG1 ILE A 569      51.728   2.665  -7.925  1.00 94.27           C  
ATOM   4640  CG2 ILE A 569      50.908   4.863  -8.859  1.00 94.27           C  
ATOM   4641  CD1 ILE A 569      53.091   2.945  -7.306  1.00 94.27           C  
ATOM   4642  N   LEU A 570      48.212   3.611  -9.563  1.00 94.92           N  
ATOM   4643  CA  LEU A 570      46.896   3.633  -8.933  1.00 94.92           C  
ATOM   4644  C   LEU A 570      45.996   2.550  -9.517  1.00 94.92           C  
ATOM   4645  CB  LEU A 570      46.241   5.006  -9.108  1.00 94.92           C  
ATOM   4646  O   LEU A 570      45.440   1.734  -8.778  1.00 94.92           O  
ATOM   4647  CG  LEU A 570      44.857   5.181  -8.482  1.00 94.92           C  
ATOM   4648  CD1 LEU A 570      44.947   5.090  -6.962  1.00 94.92           C  
ATOM   4649  CD2 LEU A 570      44.241   6.509  -8.908  1.00 94.92           C  
ATOM   4650  N   THR A 571      45.806   2.560 -10.844  1.00 94.68           N  
ATOM   4651  CA  THR A 571      44.897   1.625 -11.497  1.00 94.68           C  
ATOM   4652  C   THR A 571      45.397   0.191 -11.348  1.00 94.68           C  
ATOM   4653  CB  THR A 571      44.727   1.960 -12.990  1.00 94.68           C  
ATOM   4654  O   THR A 571      44.601  -0.735 -11.177  1.00 94.68           O  
ATOM   4655  CG2 THR A 571      44.029   3.304 -13.177  1.00 94.68           C  
ATOM   4656  OG1 THR A 571      46.018   2.015 -13.611  1.00 94.68           O  
ATOM   4657  N   GLN A 572      46.754  -0.022 -11.315  1.00 95.18           N  
ATOM   4658  CA  GLN A 572      47.332  -1.347 -11.117  1.00 95.18           C  
ATOM   4659  C   GLN A 572      47.070  -1.856  -9.702  1.00 95.18           C  
ATOM   4660  CB  GLN A 572      48.835  -1.325 -11.397  1.00 95.18           C  
ATOM   4661  O   GLN A 572      46.794  -3.041  -9.504  1.00 95.18           O  
ATOM   4662  CG  GLN A 572      49.184  -1.199 -12.874  1.00 95.18           C  
ATOM   4663  CD  GLN A 572      50.676  -1.060 -13.114  1.00 95.18           C  
ATOM   4664  NE2 GLN A 572      51.059  -0.882 -14.374  1.00 95.18           N  
ATOM   4665  OE1 GLN A 572      51.477  -1.110 -12.176  1.00 95.18           O  
ATOM   4666  N   THR A 573      47.099  -0.896  -8.813  1.00 95.29           N  
ATOM   4667  CA  THR A 573      46.835  -1.245  -7.422  1.00 95.29           C  
ATOM   4668  C   THR A 573      45.367  -1.616  -7.226  1.00 95.29           C  
ATOM   4669  CB  THR A 573      47.205  -0.088  -6.475  1.00 95.29           C  
ATOM   4670  O   THR A 573      45.057  -2.648  -6.627  1.00 95.29           O  
ATOM   4671  CG2 THR A 573      46.938  -0.460  -5.021  1.00 95.29           C  
ATOM   4672  OG1 THR A 573      48.595   0.222  -6.630  1.00 95.29           O  
ATOM   4673  N   PHE A 574      44.508  -0.801  -7.730  1.00 95.23           N  
ATOM   4674  CA  PHE A 574      43.083  -1.096  -7.639  1.00 95.23           C  
ATOM   4675  C   PHE A 574      42.771  -2.455  -8.256  1.00 95.23           C  
ATOM   4676  CB  PHE A 574      42.261  -0.004  -8.331  1.00 95.23           C  
ATOM   4677  O   PHE A 574      42.020  -3.246  -7.681  1.00 95.23           O  
ATOM   4678  CG  PHE A 574      42.135   1.262  -7.528  1.00 95.23           C  
ATOM   4679  CD1 PHE A 574      42.561   1.308  -6.206  1.00 95.23           C  
ATOM   4680  CD2 PHE A 574      41.590   2.406  -8.095  1.00 95.23           C  
ATOM   4681  CE1 PHE A 574      42.445   2.478  -5.460  1.00 95.23           C  
ATOM   4682  CE2 PHE A 574      41.471   3.580  -7.355  1.00 95.23           C  
ATOM   4683  CZ  PHE A 574      41.898   3.613  -6.038  1.00 95.23           C  
ATOM   4684  N   ALA A 575      43.313  -2.679  -9.433  1.00 94.42           N  
ATOM   4685  CA  ALA A 575      43.069  -3.933 -10.140  1.00 94.42           C  
ATOM   4686  C   ALA A 575      43.555  -5.127  -9.324  1.00 94.42           C  
ATOM   4687  CB  ALA A 575      43.751  -3.914 -11.507  1.00 94.42           C  
ATOM   4688  O   ALA A 575      42.870  -6.149  -9.239  1.00 94.42           O  
ATOM   4689  N   SER A 576      44.725  -5.003  -8.717  1.00 95.86           N  
ATOM   4690  CA  SER A 576      45.290  -6.076  -7.905  1.00 95.86           C  
ATOM   4691  C   SER A 576      44.428  -6.355  -6.679  1.00 95.86           C  
ATOM   4692  CB  SER A 576      46.713  -5.724  -7.468  1.00 95.86           C  
ATOM   4693  O   SER A 576      44.213  -7.513  -6.315  1.00 95.86           O  
ATOM   4694  OG  SER A 576      46.701  -4.690  -6.499  1.00 95.86           O  
ATOM   4695  N   TYR A 577      43.965  -5.326  -6.064  1.00 96.39           N  
ATOM   4696  CA  TYR A 577      43.100  -5.486  -4.901  1.00 96.39           C  
ATOM   4697  C   TYR A 577      41.778  -6.137  -5.289  1.00 96.39           C  
ATOM   4698  CB  TYR A 577      42.839  -4.131  -4.235  1.00 96.39           C  
ATOM   4699  O   TYR A 577      41.257  -6.983  -4.558  1.00 96.39           O  
ATOM   4700  CG  TYR A 577      44.046  -3.556  -3.535  1.00 96.39           C  
ATOM   4701  CD1 TYR A 577      45.205  -4.311  -3.369  1.00 96.39           C  
ATOM   4702  CD2 TYR A 577      44.030  -2.258  -3.037  1.00 96.39           C  
ATOM   4703  CE1 TYR A 577      46.319  -3.786  -2.723  1.00 96.39           C  
ATOM   4704  CE2 TYR A 577      45.139  -1.722  -2.389  1.00 96.39           C  
ATOM   4705  OH  TYR A 577      47.377  -1.968  -1.597  1.00 96.39           O  
ATOM   4706  CZ  TYR A 577      46.277  -2.493  -2.238  1.00 96.39           C  
ATOM   4707  N   ASP A 578      41.231  -5.749  -6.390  1.00 95.77           N  
ATOM   4708  CA  ASP A 578      40.006  -6.368  -6.887  1.00 95.77           C  
ATOM   4709  C   ASP A 578      40.208  -7.861  -7.138  1.00 95.77           C  
ATOM   4710  CB  ASP A 578      39.538  -5.677  -8.169  1.00 95.77           C  
ATOM   4711  O   ASP A 578      39.344  -8.674  -6.803  1.00 95.77           O  
ATOM   4712  CG  ASP A 578      38.903  -4.322  -7.915  1.00 95.77           C  
ATOM   4713  OD1 ASP A 578      38.406  -4.082  -6.793  1.00 95.77           O  
ATOM   4714  OD2 ASP A 578      38.896  -3.487  -8.845  1.00 95.77           O  
ATOM   4715  N   LEU A 579      41.302  -8.220  -7.683  1.00 95.42           N  
ATOM   4716  CA  LEU A 579      41.617  -9.618  -7.958  1.00 95.42           C  
ATOM   4717  C   LEU A 579      41.763 -10.408  -6.662  1.00 95.42           C  
ATOM   4718  CB  LEU A 579      42.903  -9.726  -8.783  1.00 95.42           C  
ATOM   4719  O   LEU A 579      41.343 -11.564  -6.584  1.00 95.42           O  
ATOM   4720  CG  LEU A 579      42.771  -9.458 -10.283  1.00 95.42           C  
ATOM   4721  CD1 LEU A 579      44.149  -9.299 -10.916  1.00 95.42           C  
ATOM   4722  CD2 LEU A 579      41.992 -10.581 -10.960  1.00 95.42           C  
ATOM   4723  N   TYR A 580      42.371  -9.758  -5.711  1.00 96.34           N  
ATOM   4724  CA  TYR A 580      42.493 -10.412  -4.413  1.00 96.34           C  
ATOM   4725  C   TYR A 580      41.121 -10.736  -3.834  1.00 96.34           C  
ATOM   4726  CB  TYR A 580      43.276  -9.528  -3.438  1.00 96.34           C  
ATOM   4727  O   TYR A 580      40.886 -11.853  -3.368  1.00 96.34           O  
ATOM   4728  CG  TYR A 580      43.286 -10.049  -2.021  1.00 96.34           C  
ATOM   4729  CD1 TYR A 580      42.348  -9.609  -1.090  1.00 96.34           C  
ATOM   4730  CD2 TYR A 580      44.233 -10.980  -1.610  1.00 96.34           C  
ATOM   4731  CE1 TYR A 580      42.354 -10.084   0.217  1.00 96.34           C  
ATOM   4732  CE2 TYR A 580      44.249 -11.463  -0.306  1.00 96.34           C  
ATOM   4733  OH  TYR A 580      43.318 -11.484   1.892  1.00 96.34           O  
ATOM   4734  CZ  TYR A 580      43.307 -11.010   0.599  1.00 96.34           C  
ATOM   4735  N   LEU A 581      40.248  -9.756  -3.810  1.00 96.73           N  
ATOM   4736  CA  LEU A 581      38.922  -9.950  -3.233  1.00 96.73           C  
ATOM   4737  C   LEU A 581      38.139 -11.001  -4.012  1.00 96.73           C  
ATOM   4738  CB  LEU A 581      38.148  -8.629  -3.215  1.00 96.73           C  
ATOM   4739  O   LEU A 581      37.393 -11.788  -3.424  1.00 96.73           O  
ATOM   4740  CG  LEU A 581      38.594  -7.595  -2.181  1.00 96.73           C  
ATOM   4741  CD1 LEU A 581      37.869  -6.273  -2.406  1.00 96.73           C  
ATOM   4742  CD2 LEU A 581      38.349  -8.112  -0.767  1.00 96.73           C  
ATOM   4743  N   LYS A 582      38.212 -10.980  -5.267  1.00 95.83           N  
ATOM   4744  CA  LYS A 582      37.570 -11.996  -6.095  1.00 95.83           C  
ATOM   4745  C   LYS A 582      38.009 -13.399  -5.684  1.00 95.83           C  
ATOM   4746  CB  LYS A 582      37.883 -11.761  -7.573  1.00 95.83           C  
ATOM   4747  O   LYS A 582      37.177 -14.293  -5.523  1.00 95.83           O  
ATOM   4748  CG  LYS A 582      37.175 -12.722  -8.517  1.00 95.83           C  
ATOM   4749  CD  LYS A 582      37.449 -12.377  -9.975  1.00 95.83           C  
ATOM   4750  CE  LYS A 582      36.816 -13.391 -10.918  1.00 95.83           C  
ATOM   4751  NZ  LYS A 582      37.151 -13.104 -12.345  1.00 95.83           N  
ATOM   4752  N   LYS A 583      39.332 -13.605  -5.541  1.00 95.90           N  
ATOM   4753  CA  LYS A 583      39.874 -14.891  -5.110  1.00 95.90           C  
ATOM   4754  C   LYS A 583      39.441 -15.219  -3.684  1.00 95.90           C  
ATOM   4755  CB  LYS A 583      41.400 -14.890  -5.208  1.00 95.90           C  
ATOM   4756  O   LYS A 583      39.061 -16.354  -3.391  1.00 95.90           O  
ATOM   4757  CG  LYS A 583      42.040 -16.236  -4.900  1.00 95.90           C  
ATOM   4758  CD  LYS A 583      43.554 -16.185  -5.061  1.00 95.90           C  
ATOM   4759  CE  LYS A 583      44.202 -17.512  -4.690  1.00 95.90           C  
ATOM   4760  NZ  LYS A 583      45.687 -17.464  -4.841  1.00 95.90           N  
ATOM   4761  N   HIS A 584      39.452 -14.217  -2.854  1.00 96.63           N  
ATOM   4762  CA  HIS A 584      39.106 -14.383  -1.447  1.00 96.63           C  
ATOM   4763  C   HIS A 584      37.688 -14.919  -1.287  1.00 96.63           C  
ATOM   4764  CB  HIS A 584      39.253 -13.056  -0.699  1.00 96.63           C  
ATOM   4765  O   HIS A 584      37.445 -15.812  -0.472  1.00 96.63           O  
ATOM   4766  CG  HIS A 584      38.942 -13.153   0.761  1.00 96.63           C  
ATOM   4767  CD2 HIS A 584      37.812 -12.871   1.450  1.00 96.63           C  
ATOM   4768  ND1 HIS A 584      39.864 -13.583   1.691  1.00 96.63           N  
ATOM   4769  CE1 HIS A 584      39.311 -13.562   2.892  1.00 96.63           C  
ATOM   4770  NE2 HIS A 584      38.066 -13.134   2.773  1.00 96.63           N  
ATOM   4771  N   TYR A 585      36.773 -14.493  -2.133  1.00 96.50           N  
ATOM   4772  CA  TYR A 585      35.373 -14.867  -1.975  1.00 96.50           C  
ATOM   4773  C   TYR A 585      34.993 -15.980  -2.945  1.00 96.50           C  
ATOM   4774  CB  TYR A 585      34.464 -13.653  -2.192  1.00 96.50           C  
ATOM   4775  O   TYR A 585      33.839 -16.414  -2.980  1.00 96.50           O  
ATOM   4776  CG  TYR A 585      34.539 -12.633  -1.083  1.00 96.50           C  
ATOM   4777  CD1 TYR A 585      34.162 -12.960   0.218  1.00 96.50           C  
ATOM   4778  CD2 TYR A 585      34.985 -11.339  -1.332  1.00 96.50           C  
ATOM   4779  CE1 TYR A 585      34.227 -12.023   1.243  1.00 96.50           C  
ATOM   4780  CE2 TYR A 585      35.054 -10.394  -0.315  1.00 96.50           C  
ATOM   4781  OH  TYR A 585      34.741  -9.812   1.979  1.00 96.50           O  
ATOM   4782  CZ  TYR A 585      34.674 -10.744   0.968  1.00 96.50           C  
ATOM   4783  N   GLY A 586      35.894 -16.470  -3.770  1.00 94.36           N  
ATOM   4784  CA  GLY A 586      35.694 -17.609  -4.650  1.00 94.36           C  
ATOM   4785  C   GLY A 586      34.753 -17.315  -5.803  1.00 94.36           C  
ATOM   4786  O   GLY A 586      33.898 -18.138  -6.139  1.00 94.36           O  
ATOM   4787  N   CYS A 587      34.755 -16.176  -6.412  1.00 93.15           N  
ATOM   4788  CA  CYS A 587      33.905 -15.767  -7.524  1.00 93.15           C  
ATOM   4789  C   CYS A 587      34.379 -16.391  -8.831  1.00 93.15           C  
ATOM   4790  CB  CYS A 587      33.887 -14.244  -7.653  1.00 93.15           C  
ATOM   4791  O   CYS A 587      35.565 -16.329  -9.160  1.00 93.15           O  
ATOM   4792  SG  CYS A 587      33.426 -13.390  -6.130  1.00 93.15           S  
ATOM   4793  N   SER A 588      33.434 -16.980  -9.613  1.00 87.48           N  
ATOM   4794  CA  SER A 588      33.798 -17.736 -10.807  1.00 87.48           C  
ATOM   4795  C   SER A 588      33.608 -16.901 -12.069  1.00 87.48           C  
ATOM   4796  CB  SER A 588      32.969 -19.017 -10.904  1.00 87.48           C  
ATOM   4797  O   SER A 588      33.966 -17.335 -13.167  1.00 87.48           O  
ATOM   4798  OG  SER A 588      31.583 -18.721 -10.891  1.00 87.48           O  
ATOM   4799  N   ASN A 589      32.980 -15.614 -11.876  1.00 91.30           N  
ATOM   4800  CA  ASN A 589      32.766 -14.833 -13.089  1.00 91.30           C  
ATOM   4801  C   ASN A 589      34.087 -14.438 -13.743  1.00 91.30           C  
ATOM   4802  CB  ASN A 589      31.931 -13.587 -12.785  1.00 91.30           C  
ATOM   4803  O   ASN A 589      35.106 -14.304 -13.062  1.00 91.30           O  
ATOM   4804  CG  ASN A 589      32.621 -12.642 -11.821  1.00 91.30           C  
ATOM   4805  ND2 ASN A 589      32.948 -11.446 -12.295  1.00 91.30           N  
ATOM   4806  OD1 ASN A 589      32.860 -12.986 -10.661  1.00 91.30           O  
ATOM   4807  N   PRO A 590      34.102 -14.176 -15.137  1.00 88.70           N  
ATOM   4808  CA  PRO A 590      35.321 -13.916 -15.905  1.00 88.70           C  
ATOM   4809  C   PRO A 590      35.946 -12.561 -15.580  1.00 88.70           C  
ATOM   4810  CB  PRO A 590      34.839 -13.960 -17.357  1.00 88.70           C  
ATOM   4811  O   PRO A 590      37.172 -12.430 -15.565  1.00 88.70           O  
ATOM   4812  CG  PRO A 590      33.599 -14.793 -17.323  1.00 88.70           C  
ATOM   4813  CD  PRO A 590      32.923 -14.588 -15.997  1.00 88.70           C  
ATOM   4814  N   GLY A 591      35.285 -11.487 -15.284  1.00 87.99           N  
ATOM   4815  CA  GLY A 591      35.777 -10.142 -15.031  1.00 87.99           C  
ATOM   4816  C   GLY A 591      36.680 -10.057 -13.815  1.00 87.99           C  
ATOM   4817  O   GLY A 591      36.874 -11.048 -13.108  1.00 87.99           O  
ATOM   4818  N   LEU A 592      37.318  -8.843 -13.553  1.00 89.02           N  
ATOM   4819  CA  LEU A 592      38.319  -8.613 -12.517  1.00 89.02           C  
ATOM   4820  C   LEU A 592      37.667  -8.518 -11.142  1.00 89.02           C  
ATOM   4821  CB  LEU A 592      39.108  -7.333 -12.810  1.00 89.02           C  
ATOM   4822  O   LEU A 592      38.317  -8.763 -10.124  1.00 89.02           O  
ATOM   4823  CG  LEU A 592      40.029  -7.369 -14.030  1.00 89.02           C  
ATOM   4824  CD1 LEU A 592      40.585  -5.978 -14.315  1.00 89.02           C  
ATOM   4825  CD2 LEU A 592      41.159  -8.370 -13.819  1.00 89.02           C  
ATOM   4826  N   ARG A 593      36.381  -8.245 -11.172  1.00 91.79           N  
ATOM   4827  CA  ARG A 593      35.673  -8.029  -9.914  1.00 91.79           C  
ATOM   4828  C   ARG A 593      34.648  -9.132  -9.667  1.00 91.79           C  
ATOM   4829  CB  ARG A 593      34.983  -6.663  -9.912  1.00 91.79           C  
ATOM   4830  O   ARG A 593      34.163  -9.758 -10.612  1.00 91.79           O  
ATOM   4831  CG  ARG A 593      35.937  -5.492 -10.088  1.00 91.79           C  
ATOM   4832  CD  ARG A 593      35.190  -4.172 -10.220  1.00 91.79           C  
ATOM   4833  NE  ARG A 593      34.442  -4.099 -11.472  1.00 91.79           N  
ATOM   4834  NH1 ARG A 593      33.395  -2.101 -10.970  1.00 91.79           N  
ATOM   4835  NH2 ARG A 593      32.978  -3.150 -12.966  1.00 91.79           N  
ATOM   4836  CZ  ARG A 593      33.607  -3.117 -11.800  1.00 91.79           C  
ATOM   4837  N   CYS A 594      34.431  -9.399  -8.392  1.00 92.64           N  
ATOM   4838  CA  CYS A 594      33.427 -10.392  -8.028  1.00 92.64           C  
ATOM   4839  C   CYS A 594      32.040  -9.960  -8.490  1.00 92.64           C  
ATOM   4840  CB  CYS A 594      33.423 -10.621  -6.517  1.00 92.64           C  
ATOM   4841  O   CYS A 594      31.674  -8.791  -8.359  1.00 92.64           O  
ATOM   4842  SG  CYS A 594      32.535 -12.110  -6.010  1.00 92.64           S  
ATOM   4843  N   ASP A 595      31.280 -10.936  -9.062  1.00 91.10           N  
ATOM   4844  CA  ASP A 595      29.900 -10.690  -9.467  1.00 91.10           C  
ATOM   4845  C   ASP A 595      29.058 -10.212  -8.286  1.00 91.10           C  
ATOM   4846  CB  ASP A 595      29.285 -11.953 -10.073  1.00 91.10           C  
ATOM   4847  O   ASP A 595      28.907 -10.927  -7.294  1.00 91.10           O  
ATOM   4848  CG  ASP A 595      27.826 -11.777 -10.458  1.00 91.10           C  
ATOM   4849  OD1 ASP A 595      27.391 -10.629 -10.689  1.00 91.10           O  
ATOM   4850  OD2 ASP A 595      27.105 -12.796 -10.527  1.00 91.10           O  
ATOM   4851  N   PRO A 596      28.516  -9.007  -8.408  1.00 92.37           N  
ATOM   4852  CA  PRO A 596      27.741  -8.444  -7.300  1.00 92.37           C  
ATOM   4853  C   PRO A 596      26.554  -9.320  -6.906  1.00 92.37           C  
ATOM   4854  CB  PRO A 596      27.267  -7.097  -7.850  1.00 92.37           C  
ATOM   4855  O   PRO A 596      26.244  -9.448  -5.719  1.00 92.37           O  
ATOM   4856  CG  PRO A 596      28.288  -6.723  -8.877  1.00 92.37           C  
ATOM   4857  CD  PRO A 596      28.772  -7.977  -9.546  1.00 92.37           C  
ATOM   4858  N   MET A 597      25.888  -9.887  -7.918  1.00 91.93           N  
ATOM   4859  CA  MET A 597      24.740 -10.741  -7.625  1.00 91.93           C  
ATOM   4860  C   MET A 597      25.172 -11.991  -6.866  1.00 91.93           C  
ATOM   4861  CB  MET A 597      24.020 -11.136  -8.915  1.00 91.93           C  
ATOM   4862  O   MET A 597      24.480 -12.436  -5.949  1.00 91.93           O  
ATOM   4863  CG  MET A 597      22.707 -11.866  -8.686  1.00 91.93           C  
ATOM   4864  SD  MET A 597      21.524 -10.886  -7.681  1.00 91.93           S  
ATOM   4865  CE  MET A 597      21.101  -9.580  -8.869  1.00 91.93           C  
ATOM   4866  N   TYR A 598      26.263 -12.551  -7.184  1.00 93.65           N  
ATOM   4867  CA  TYR A 598      26.798 -13.701  -6.463  1.00 93.65           C  
ATOM   4868  C   TYR A 598      27.056 -13.357  -5.002  1.00 93.65           C  
ATOM   4869  CB  TYR A 598      28.090 -14.194  -7.121  1.00 93.65           C  
ATOM   4870  O   TYR A 598      26.646 -14.094  -4.102  1.00 93.65           O  
ATOM   4871  CG  TYR A 598      28.835 -15.221  -6.302  1.00 93.65           C  
ATOM   4872  CD1 TYR A 598      29.906 -14.851  -5.492  1.00 93.65           C  
ATOM   4873  CD2 TYR A 598      28.469 -16.562  -6.337  1.00 93.65           C  
ATOM   4874  CE1 TYR A 598      30.596 -15.794  -4.737  1.00 93.65           C  
ATOM   4875  CE2 TYR A 598      29.151 -17.513  -5.586  1.00 93.65           C  
ATOM   4876  OH  TYR A 598      30.891 -18.058  -4.045  1.00 93.65           O  
ATOM   4877  CZ  TYR A 598      30.212 -17.120  -4.790  1.00 93.65           C  
ATOM   4878  N   LEU A 599      27.719 -12.259  -4.768  1.00 94.79           N  
ATOM   4879  CA  LEU A 599      28.013 -11.838  -3.403  1.00 94.79           C  
ATOM   4880  C   LEU A 599      26.728 -11.660  -2.600  1.00 94.79           C  
ATOM   4881  CB  LEU A 599      28.812 -10.533  -3.405  1.00 94.79           C  
ATOM   4882  O   LEU A 599      26.646 -12.092  -1.448  1.00 94.79           O  
ATOM   4883  CG  LEU A 599      30.276 -10.635  -3.836  1.00 94.79           C  
ATOM   4884  CD1 LEU A 599      30.913  -9.250  -3.882  1.00 94.79           C  
ATOM   4885  CD2 LEU A 599      31.048 -11.553  -2.894  1.00 94.79           C  
ATOM   4886  N   ALA A 600      25.794 -11.074  -3.239  1.00 95.13           N  
ATOM   4887  CA  ALA A 600      24.525 -10.797  -2.570  1.00 95.13           C  
ATOM   4888  C   ALA A 600      23.802 -12.090  -2.207  1.00 95.13           C  
ATOM   4889  CB  ALA A 600      23.637  -9.924  -3.453  1.00 95.13           C  
ATOM   4890  O   ALA A 600      23.344 -12.256  -1.074  1.00 95.13           O  
ATOM   4891  N   LYS A 601      23.678 -13.010  -3.174  1.00 95.55           N  
ATOM   4892  CA  LYS A 601      22.999 -14.282  -2.944  1.00 95.55           C  
ATOM   4893  C   LYS A 601      23.685 -15.081  -1.839  1.00 95.55           C  
ATOM   4894  CB  LYS A 601      22.950 -15.105  -4.232  1.00 95.55           C  
ATOM   4895  O   LYS A 601      23.021 -15.628  -0.957  1.00 95.55           O  
ATOM   4896  CG  LYS A 601      21.994 -14.556  -5.281  1.00 95.55           C  
ATOM   4897  CD  LYS A 601      21.985 -15.420  -6.536  1.00 95.55           C  
ATOM   4898  CE  LYS A 601      21.001 -14.894  -7.572  1.00 95.55           C  
ATOM   4899  NZ  LYS A 601      21.013 -15.718  -8.817  1.00 95.55           N  
ATOM   4900  N   MET A 602      24.930 -15.105  -1.914  1.00 96.36           N  
ATOM   4901  CA  MET A 602      25.686 -15.877  -0.932  1.00 96.36           C  
ATOM   4902  C   MET A 602      25.660 -15.197   0.433  1.00 96.36           C  
ATOM   4903  CB  MET A 602      27.132 -16.066  -1.394  1.00 96.36           C  
ATOM   4904  O   MET A 602      25.655 -15.869   1.466  1.00 96.36           O  
ATOM   4905  CG  MET A 602      27.275 -16.977  -2.602  1.00 96.36           C  
ATOM   4906  SD  MET A 602      26.472 -18.608  -2.352  1.00 96.36           S  
ATOM   4907  CE  MET A 602      25.075 -18.457  -3.499  1.00 96.36           C  
ATOM   4908  N   GLN A 603      25.711 -13.898   0.380  1.00 95.80           N  
ATOM   4909  CA  GLN A 603      25.533 -13.189   1.643  1.00 95.80           C  
ATOM   4910  C   GLN A 603      24.171 -13.496   2.259  1.00 95.80           C  
ATOM   4911  CB  GLN A 603      25.689 -11.681   1.439  1.00 95.80           C  
ATOM   4912  O   GLN A 603      24.072 -13.759   3.459  1.00 95.80           O  
ATOM   4913  CG  GLN A 603      25.424 -10.861   2.694  1.00 95.80           C  
ATOM   4914  CD  GLN A 603      26.330 -11.246   3.849  1.00 95.80           C  
ATOM   4915  NE2 GLN A 603      25.784 -11.233   5.060  1.00 95.80           N  
ATOM   4916  OE1 GLN A 603      27.510 -11.554   3.654  1.00 95.80           O  
ATOM   4917  N   TRP A 604      23.123 -13.495   1.478  1.00 95.78           N  
ATOM   4918  CA  TRP A 604      21.763 -13.773   1.928  1.00 95.78           C  
ATOM   4919  C   TRP A 604      21.652 -15.192   2.478  1.00 95.78           C  
ATOM   4920  CB  TRP A 604      20.766 -13.576   0.783  1.00 95.78           C  
ATOM   4921  O   TRP A 604      21.112 -15.402   3.566  1.00 95.78           O  
ATOM   4922  CG  TRP A 604      19.351 -13.917   1.142  1.00 95.78           C  
ATOM   4923  CD1 TRP A 604      18.444 -13.112   1.774  1.00 95.78           C  
ATOM   4924  CD2 TRP A 604      18.683 -15.158   0.895  1.00 95.78           C  
ATOM   4925  CE2 TRP A 604      17.370 -15.034   1.403  1.00 95.78           C  
ATOM   4926  CE3 TRP A 604      19.066 -16.363   0.291  1.00 95.78           C  
ATOM   4927  NE1 TRP A 604      17.251 -13.778   1.933  1.00 95.78           N  
ATOM   4928  CH2 TRP A 604      16.840 -17.240   0.730  1.00 95.78           C  
ATOM   4929  CZ2 TRP A 604      16.439 -16.072   1.325  1.00 95.78           C  
ATOM   4930  CZ3 TRP A 604      18.137 -17.395   0.215  1.00 95.78           C  
ATOM   4931  N   GLY A 605      22.165 -16.152   1.876  1.00 95.04           N  
ATOM   4932  CA  GLY A 605      21.956 -17.552   2.209  1.00 95.04           C  
ATOM   4933  C   GLY A 605      23.009 -18.106   3.149  1.00 95.04           C  
ATOM   4934  O   GLY A 605      22.725 -18.998   3.952  1.00 95.04           O  
ATOM   4935  N   ARG A 606      24.270 -17.514   3.134  1.00 94.38           N  
ATOM   4936  CA  ARG A 606      25.351 -18.164   3.868  1.00 94.38           C  
ATOM   4937  C   ARG A 606      26.176 -17.144   4.645  1.00 94.38           C  
ATOM   4938  CB  ARG A 606      26.253 -18.950   2.913  1.00 94.38           C  
ATOM   4939  O   ARG A 606      27.170 -17.497   5.282  1.00 94.38           O  
ATOM   4940  CG  ARG A 606      25.584 -20.168   2.296  1.00 94.38           C  
ATOM   4941  CD  ARG A 606      26.541 -20.947   1.405  1.00 94.38           C  
ATOM   4942  NE  ARG A 606      27.566 -21.634   2.187  1.00 94.38           N  
ATOM   4943  NH1 ARG A 606      28.844 -22.241   0.361  1.00 94.38           N  
ATOM   4944  NH2 ARG A 606      29.505 -22.830   2.476  1.00 94.38           N  
ATOM   4945  CZ  ARG A 606      28.636 -22.234   1.673  1.00 94.38           C  
ATOM   4946  N   GLY A 607      25.842 -15.884   4.623  1.00 94.36           N  
ATOM   4947  CA  GLY A 607      26.594 -14.846   5.310  1.00 94.36           C  
ATOM   4948  C   GLY A 607      28.039 -14.757   4.858  1.00 94.36           C  
ATOM   4949  O   GLY A 607      28.935 -14.510   5.668  1.00 94.36           O  
ATOM   4950  N   LEU A 608      28.365 -14.998   3.536  1.00 95.68           N  
ATOM   4951  CA  LEU A 608      29.702 -15.131   2.967  1.00 95.68           C  
ATOM   4952  C   LEU A 608      30.548 -13.899   3.272  1.00 95.68           C  
ATOM   4953  CB  LEU A 608      29.621 -15.347   1.454  1.00 95.68           C  
ATOM   4954  O   LEU A 608      31.679 -14.020   3.746  1.00 95.68           O  
ATOM   4955  CG  LEU A 608      30.954 -15.441   0.710  1.00 95.68           C  
ATOM   4956  CD1 LEU A 608      31.730 -16.673   1.165  1.00 95.68           C  
ATOM   4957  CD2 LEU A 608      30.725 -15.473  -0.797  1.00 95.68           C  
ATOM   4958  N   VAL A 609      30.093 -12.751   3.047  1.00 95.07           N  
ATOM   4959  CA  VAL A 609      30.879 -11.523   3.117  1.00 95.07           C  
ATOM   4960  C   VAL A 609      31.188 -11.188   4.574  1.00 95.07           C  
ATOM   4961  CB  VAL A 609      30.146 -10.341   2.442  1.00 95.07           C  
ATOM   4962  O   VAL A 609      32.354 -11.053   4.953  1.00 95.07           O  
ATOM   4963  CG1 VAL A 609      30.916  -9.039   2.651  1.00 95.07           C  
ATOM   4964  CG2 VAL A 609      29.949 -10.617   0.953  1.00 95.07           C  
ATOM   4965  N   THR A 610      30.211 -11.215   5.436  1.00 94.24           N  
ATOM   4966  CA  THR A 610      30.380 -10.751   6.808  1.00 94.24           C  
ATOM   4967  C   THR A 610      31.089 -11.807   7.653  1.00 94.24           C  
ATOM   4968  CB  THR A 610      29.025 -10.401   7.451  1.00 94.24           C  
ATOM   4969  O   THR A 610      31.659 -11.492   8.699  1.00 94.24           O  
ATOM   4970  CG2 THR A 610      28.415  -9.161   6.806  1.00 94.24           C  
ATOM   4971  OG1 THR A 610      28.125 -11.504   7.285  1.00 94.24           O  
ATOM   4972  N   MET A 611      31.058 -13.001   7.211  1.00 94.56           N  
ATOM   4973  CA  MET A 611      31.719 -14.074   7.948  1.00 94.56           C  
ATOM   4974  C   MET A 611      33.158 -14.252   7.476  1.00 94.56           C  
ATOM   4975  CB  MET A 611      30.951 -15.388   7.791  1.00 94.56           C  
ATOM   4976  O   MET A 611      33.966 -14.887   8.158  1.00 94.56           O  
ATOM   4977  CG  MET A 611      29.576 -15.375   8.440  1.00 94.56           C  
ATOM   4978  SD  MET A 611      29.645 -14.954  10.225  1.00 94.56           S  
ATOM   4979  CE  MET A 611      30.570 -16.383  10.855  1.00 94.56           C  
ATOM   4980  N   ASN A 612      33.491 -13.724   6.337  1.00 95.10           N  
ATOM   4981  CA  ASN A 612      34.804 -13.946   5.739  1.00 95.10           C  
ATOM   4982  C   ASN A 612      35.446 -12.636   5.294  1.00 95.10           C  
ATOM   4983  CB  ASN A 612      34.699 -14.914   4.559  1.00 95.10           C  
ATOM   4984  O   ASN A 612      35.897 -12.517   4.154  1.00 95.10           O  
ATOM   4985  CG  ASN A 612      34.257 -16.302   4.979  1.00 95.10           C  
ATOM   4986  ND2 ASN A 612      33.445 -16.943   4.147  1.00 95.10           N  
ATOM   4987  OD1 ASN A 612      34.641 -16.794   6.043  1.00 95.10           O  
ATOM   4988  N   LEU A 613      35.460 -11.609   6.196  1.00 94.13           N  
ATOM   4989  CA  LEU A 613      36.113 -10.343   5.883  1.00 94.13           C  
ATOM   4990  C   LEU A 613      37.615 -10.535   5.706  1.00 94.13           C  
ATOM   4991  CB  LEU A 613      35.844  -9.314   6.984  1.00 94.13           C  
ATOM   4992  O   LEU A 613      38.236 -11.311   6.437  1.00 94.13           O  
ATOM   4993  CG  LEU A 613      34.425  -8.749   7.053  1.00 94.13           C  
ATOM   4994  CD1 LEU A 613      34.216  -7.998   8.363  1.00 94.13           C  
ATOM   4995  CD2 LEU A 613      34.153  -7.839   5.859  1.00 94.13           C  
ATOM   4996  N   PRO A 614      38.270  -9.880   4.731  1.00 94.64           N  
ATOM   4997  CA  PRO A 614      39.725  -9.978   4.590  1.00 94.64           C  
ATOM   4998  C   PRO A 614      40.468  -9.614   5.874  1.00 94.64           C  
ATOM   4999  CB  PRO A 614      40.039  -8.977   3.475  1.00 94.64           C  
ATOM   5000  O   PRO A 614      39.968  -8.823   6.678  1.00 94.64           O  
ATOM   5001  CG  PRO A 614      38.767  -8.858   2.699  1.00 94.64           C  
ATOM   5002  CD  PRO A 614      37.614  -8.999   3.650  1.00 94.64           C  
ATOM   5003  N   SER A 615      41.593 -10.187   6.055  1.00 91.47           N  
ATOM   5004  CA  SER A 615      42.372 -10.035   7.279  1.00 91.47           C  
ATOM   5005  C   SER A 615      42.725  -8.573   7.531  1.00 91.47           C  
ATOM   5006  CB  SER A 615      43.651 -10.871   7.208  1.00 91.47           C  
ATOM   5007  O   SER A 615      42.911  -8.163   8.679  1.00 91.47           O  
ATOM   5008  OG  SER A 615      44.431 -10.503   6.084  1.00 91.47           O  
ATOM   5009  N   ALA A 616      42.816  -7.759   6.469  1.00 91.87           N  
ATOM   5010  CA  ALA A 616      43.140  -6.340   6.593  1.00 91.87           C  
ATOM   5011  C   ALA A 616      42.116  -5.618   7.464  1.00 91.87           C  
ATOM   5012  CB  ALA A 616      43.214  -5.689   5.214  1.00 91.87           C  
ATOM   5013  O   ALA A 616      42.430  -4.604   8.091  1.00 91.87           O  
ATOM   5014  N   PHE A 617      40.889  -6.091   7.561  1.00 91.73           N  
ATOM   5015  CA  PHE A 617      39.819  -5.451   8.318  1.00 91.73           C  
ATOM   5016  C   PHE A 617      40.070  -5.569   9.816  1.00 91.73           C  
ATOM   5017  CB  PHE A 617      38.464  -6.071   7.963  1.00 91.73           C  
ATOM   5018  O   PHE A 617      39.541  -4.781  10.603  1.00 91.73           O  
ATOM   5019  CG  PHE A 617      37.838  -5.492   6.723  1.00 91.73           C  
ATOM   5020  CD1 PHE A 617      36.854  -4.515   6.815  1.00 91.73           C  
ATOM   5021  CD2 PHE A 617      38.233  -5.925   5.464  1.00 91.73           C  
ATOM   5022  CE1 PHE A 617      36.273  -3.977   5.669  1.00 91.73           C  
ATOM   5023  CE2 PHE A 617      37.657  -5.393   4.314  1.00 91.73           C  
ATOM   5024  CZ  PHE A 617      36.676  -4.419   4.419  1.00 91.73           C  
ATOM   5025  N   SER A 618      40.858  -6.518  10.233  1.00 89.48           N  
ATOM   5026  CA  SER A 618      41.203  -6.665  11.644  1.00 89.48           C  
ATOM   5027  C   SER A 618      41.963  -5.446  12.157  1.00 89.48           C  
ATOM   5028  CB  SER A 618      42.040  -7.926  11.862  1.00 89.48           C  
ATOM   5029  O   SER A 618      41.934  -5.149  13.353  1.00 89.48           O  
ATOM   5030  OG  SER A 618      43.284  -7.827  11.191  1.00 89.48           O  
ATOM   5031  N   LYS A 619      42.595  -4.690  11.303  1.00 83.92           N  
ATOM   5032  CA  LYS A 619      43.298  -3.459  11.651  1.00 83.92           C  
ATOM   5033  C   LYS A 619      42.321  -2.374  12.094  1.00 83.92           C  
ATOM   5034  CB  LYS A 619      44.130  -2.963  10.467  1.00 83.92           C  
ATOM   5035  O   LYS A 619      42.692  -1.464  12.840  1.00 83.92           O  
ATOM   5036  CG  LYS A 619      45.308  -3.861  10.118  1.00 83.92           C  
ATOM   5037  CD  LYS A 619      46.115  -3.298   8.955  1.00 83.92           C  
ATOM   5038  CE  LYS A 619      47.264  -4.221   8.573  1.00 83.92           C  
ATOM   5039  NZ  LYS A 619      48.035  -3.692   7.408  1.00 83.92           N  
ATOM   5040  N   GLY A 620      41.125  -2.480  11.614  1.00 82.07           N  
ATOM   5041  CA  GLY A 620      40.081  -1.551  12.017  1.00 82.07           C  
ATOM   5042  C   GLY A 620      39.184  -2.100  13.110  1.00 82.07           C  
ATOM   5043  O   GLY A 620      38.092  -1.578  13.344  1.00 82.07           O  
ATOM   5044  N   TYR A 621      39.591  -3.208  13.770  1.00 85.73           N  
ATOM   5045  CA  TYR A 621      38.839  -3.877  14.825  1.00 85.73           C  
ATOM   5046  C   TYR A 621      37.488  -4.360  14.309  1.00 85.73           C  
ATOM   5047  CB  TYR A 621      38.637  -2.939  16.019  1.00 85.73           C  
ATOM   5048  O   TYR A 621      36.474  -4.242  15.002  1.00 85.73           O  
ATOM   5049  CG  TYR A 621      39.927  -2.446  16.628  1.00 85.73           C  
ATOM   5050  CD1 TYR A 621      40.685  -3.267  17.460  1.00 85.73           C  
ATOM   5051  CD2 TYR A 621      40.389  -1.159  16.375  1.00 85.73           C  
ATOM   5052  CE1 TYR A 621      41.874  -2.816  18.025  1.00 85.73           C  
ATOM   5053  CE2 TYR A 621      41.576  -0.698  16.935  1.00 85.73           C  
ATOM   5054  OH  TYR A 621      43.486  -1.081  18.314  1.00 85.73           O  
ATOM   5055  CZ  TYR A 621      42.310  -1.533  17.757  1.00 85.73           C  
ATOM   5056  N   ILE A 622      37.497  -4.631  12.979  1.00 87.21           N  
ATOM   5057  CA  ILE A 622      36.302  -5.187  12.354  1.00 87.21           C  
ATOM   5058  C   ILE A 622      36.477  -6.690  12.152  1.00 87.21           C  
ATOM   5059  CB  ILE A 622      35.997  -4.498  11.005  1.00 87.21           C  
ATOM   5060  O   ILE A 622      37.373  -7.126  11.425  1.00 87.21           O  
ATOM   5061  CG1 ILE A 622      35.863  -2.983  11.197  1.00 87.21           C  
ATOM   5062  CG2 ILE A 622      34.731  -5.083  10.373  1.00 87.21           C  
ATOM   5063  CD1 ILE A 622      35.798  -2.196   9.895  1.00 87.21           C  
ATOM   5064  N   GLY A 623      35.610  -7.463  12.858  1.00 87.50           N  
ATOM   5065  CA  GLY A 623      35.632  -8.915  12.766  1.00 87.50           C  
ATOM   5066  C   GLY A 623      34.497  -9.476  11.931  1.00 87.50           C  
ATOM   5067  O   GLY A 623      34.082  -8.863  10.945  1.00 87.50           O  
ATOM   5068  N   ASN A 624      34.043 -10.672  12.212  1.00 91.95           N  
ATOM   5069  CA  ASN A 624      32.960 -11.337  11.496  1.00 91.95           C  
ATOM   5070  C   ASN A 624      31.620 -11.141  12.200  1.00 91.95           C  
ATOM   5071  CB  ASN A 624      33.260 -12.828  11.330  1.00 91.95           C  
ATOM   5072  O   ASN A 624      31.580 -10.820  13.389  1.00 91.95           O  
ATOM   5073  CG  ASN A 624      33.428 -13.541  12.657  1.00 91.95           C  
ATOM   5074  ND2 ASN A 624      34.114 -14.677  12.638  1.00 91.95           N  
ATOM   5075  OD1 ASN A 624      32.944 -13.074  13.692  1.00 91.95           O  
ATOM   5076  N   SER A 625      30.575 -11.208  11.383  1.00 91.91           N  
ATOM   5077  CA  SER A 625      29.216 -11.074  11.899  1.00 91.91           C  
ATOM   5078  C   SER A 625      28.234 -11.919  11.096  1.00 91.91           C  
ATOM   5079  CB  SER A 625      28.777  -9.609  11.879  1.00 91.91           C  
ATOM   5080  O   SER A 625      28.506 -12.273   9.947  1.00 91.91           O  
ATOM   5081  OG  SER A 625      27.444  -9.477  12.340  1.00 91.91           O  
ATOM   5082  N   THR A 626      27.112 -12.219  11.728  1.00 90.10           N  
ATOM   5083  CA  THR A 626      26.110 -13.049  11.069  1.00 90.10           C  
ATOM   5084  C   THR A 626      25.232 -12.209  10.147  1.00 90.10           C  
ATOM   5085  CB  THR A 626      25.226 -13.779  12.098  1.00 90.10           C  
ATOM   5086  O   THR A 626      24.461 -12.750   9.351  1.00 90.10           O  
ATOM   5087  CG2 THR A 626      26.043 -14.772  12.919  1.00 90.10           C  
ATOM   5088  OG1 THR A 626      24.637 -12.817  12.981  1.00 90.10           O  
ATOM   5089  N   SER A 627      25.331 -10.786  10.337  1.00 92.26           N  
ATOM   5090  CA  SER A 627      24.431  -9.950   9.549  1.00 92.26           C  
ATOM   5091  C   SER A 627      25.141  -8.699   9.040  1.00 92.26           C  
ATOM   5092  CB  SER A 627      23.207  -9.552  10.375  1.00 92.26           C  
ATOM   5093  O   SER A 627      26.035  -8.173   9.706  1.00 92.26           O  
ATOM   5094  OG  SER A 627      22.399  -8.629   9.664  1.00 92.26           O  
ATOM   5095  N   ILE A 628      24.708  -8.240   7.901  1.00 91.11           N  
ATOM   5096  CA  ILE A 628      25.318  -7.050   7.318  1.00 91.11           C  
ATOM   5097  C   ILE A 628      24.948  -5.822   8.146  1.00 91.11           C  
ATOM   5098  CB  ILE A 628      24.885  -6.856   5.848  1.00 91.11           C  
ATOM   5099  O   ILE A 628      25.642  -4.803   8.102  1.00 91.11           O  
ATOM   5100  CG1 ILE A 628      23.359  -6.735   5.752  1.00 91.11           C  
ATOM   5101  CG2 ILE A 628      25.398  -8.006   4.977  1.00 91.11           C  
ATOM   5102  CD1 ILE A 628      22.856  -6.331   4.373  1.00 91.11           C  
ATOM   5103  N   THR A 629      23.839  -5.878   8.949  1.00 90.13           N  
ATOM   5104  CA  THR A 629      23.367  -4.721   9.701  1.00 90.13           C  
ATOM   5105  C   THR A 629      24.292  -4.426  10.878  1.00 90.13           C  
ATOM   5106  CB  THR A 629      21.931  -4.936  10.215  1.00 90.13           C  
ATOM   5107  O   THR A 629      24.181  -3.376  11.514  1.00 90.13           O  
ATOM   5108  CG2 THR A 629      20.944  -5.053   9.058  1.00 90.13           C  
ATOM   5109  OG1 THR A 629      21.883  -6.140  10.991  1.00 90.13           O  
ATOM   5110  N   ASN A 630      25.215  -5.322  11.154  1.00 90.01           N  
ATOM   5111  CA  ASN A 630      26.171  -5.105  12.235  1.00 90.01           C  
ATOM   5112  C   ASN A 630      27.255  -4.108  11.832  1.00 90.01           C  
ATOM   5113  CB  ASN A 630      26.802  -6.430  12.668  1.00 90.01           C  
ATOM   5114  O   ASN A 630      27.961  -3.573  12.689  1.00 90.01           O  
ATOM   5115  CG  ASN A 630      25.852  -7.294  13.473  1.00 90.01           C  
ATOM   5116  ND2 ASN A 630      26.214  -8.557  13.661  1.00 90.01           N  
ATOM   5117  OD1 ASN A 630      24.800  -6.830  13.921  1.00 90.01           O  
ATOM   5118  N   PHE A 631      27.298  -3.931  10.570  1.00 86.79           N  
ATOM   5119  CA  PHE A 631      28.268  -2.970  10.059  1.00 86.79           C  
ATOM   5120  C   PHE A 631      27.567  -1.825   9.337  1.00 86.79           C  
ATOM   5121  CB  PHE A 631      29.261  -3.656   9.116  1.00 86.79           C  
ATOM   5122  O   PHE A 631      26.939  -2.033   8.297  1.00 86.79           O  
ATOM   5123  CG  PHE A 631      30.009  -4.799   9.749  1.00 86.79           C  
ATOM   5124  CD1 PHE A 631      30.919  -4.570  10.774  1.00 86.79           C  
ATOM   5125  CD2 PHE A 631      29.802  -6.103   9.318  1.00 86.79           C  
ATOM   5126  CE1 PHE A 631      31.612  -5.625  11.361  1.00 86.79           C  
ATOM   5127  CE2 PHE A 631      30.491  -7.163   9.900  1.00 86.79           C  
ATOM   5128  CZ  PHE A 631      31.396  -6.922  10.921  1.00 86.79           C  
ATOM   5129  N   GLU A 632      27.585  -0.569   9.920  1.00 83.65           N  
ATOM   5130  CA  GLU A 632      26.899   0.600   9.377  1.00 83.65           C  
ATOM   5131  C   GLU A 632      27.287   0.840   7.921  1.00 83.65           C  
ATOM   5132  CB  GLU A 632      27.208   1.843  10.215  1.00 83.65           C  
ATOM   5133  O   GLU A 632      26.432   1.146   7.087  1.00 83.65           O  
ATOM   5134  CG  GLU A 632      26.395   3.067   9.822  1.00 83.65           C  
ATOM   5135  CD  GLU A 632      26.687   4.284  10.686  1.00 83.65           C  
ATOM   5136  OE1 GLU A 632      26.129   5.371  10.412  1.00 83.65           O  
ATOM   5137  OE2 GLU A 632      27.480   4.149  11.644  1.00 83.65           O  
ATOM   5138  N   PHE A 633      28.551   0.591   7.563  1.00 81.56           N  
ATOM   5139  CA  PHE A 633      29.021   0.915   6.221  1.00 81.56           C  
ATOM   5140  C   PHE A 633      28.516  -0.106   5.209  1.00 81.56           C  
ATOM   5141  CB  PHE A 633      30.551   0.977   6.186  1.00 81.56           C  
ATOM   5142  O   PHE A 633      28.432   0.185   4.014  1.00 81.56           O  
ATOM   5143  CG  PHE A 633      31.218  -0.345   6.454  1.00 81.56           C  
ATOM   5144  CD1 PHE A 633      31.546  -0.724   7.750  1.00 81.56           C  
ATOM   5145  CD2 PHE A 633      31.517  -1.210   5.410  1.00 81.56           C  
ATOM   5146  CE1 PHE A 633      32.164  -1.947   8.002  1.00 81.56           C  
ATOM   5147  CE2 PHE A 633      32.134  -2.434   5.653  1.00 81.56           C  
ATOM   5148  CZ  PHE A 633      32.457  -2.800   6.949  1.00 81.56           C  
ATOM   5149  N   LEU A 634      28.167  -1.368   5.579  1.00 84.66           N  
ATOM   5150  CA  LEU A 634      27.649  -2.401   4.688  1.00 84.66           C  
ATOM   5151  C   LEU A 634      26.131  -2.310   4.574  1.00 84.66           C  
ATOM   5152  CB  LEU A 634      28.053  -3.791   5.186  1.00 84.66           C  
ATOM   5153  O   LEU A 634      25.557  -2.685   3.549  1.00 84.66           O  
ATOM   5154  CG  LEU A 634      29.530  -4.160   5.042  1.00 84.66           C  
ATOM   5155  CD1 LEU A 634      29.807  -5.506   5.702  1.00 84.66           C  
ATOM   5156  CD2 LEU A 634      29.935  -4.186   3.572  1.00 84.66           C  
ATOM   5157  N   SER A 635      25.518  -1.789   5.559  1.00 83.40           N  
ATOM   5158  CA  SER A 635      24.062  -1.817   5.657  1.00 83.40           C  
ATOM   5159  C   SER A 635      23.426  -0.777   4.741  1.00 83.40           C  
ATOM   5160  CB  SER A 635      23.617  -1.577   7.100  1.00 83.40           C  
ATOM   5161  O   SER A 635      22.313  -0.974   4.248  1.00 83.40           O  
ATOM   5162  OG  SER A 635      23.869  -0.238   7.488  1.00 83.40           O  
ATOM   5163  N   MET A 636      24.177   0.435   4.401  1.00 73.55           N  
ATOM   5164  CA  MET A 636      23.818   1.589   3.582  1.00 73.55           C  
ATOM   5165  C   MET A 636      22.309   1.661   3.374  1.00 73.55           C  
ATOM   5166  CB  MET A 636      24.531   1.532   2.230  1.00 73.55           C  
ATOM   5167  O   MET A 636      21.836   1.686   2.236  1.00 73.55           O  
ATOM   5168  CG  MET A 636      26.035   1.735   2.321  1.00 73.55           C  
ATOM   5169  SD  MET A 636      26.818   1.934   0.673  1.00 73.55           S  
ATOM   5170  CE  MET A 636      26.208   3.583   0.225  1.00 73.55           C  
ATOM   5171  N   GLY A 637      21.496   1.560   4.453  1.00 72.46           N  
ATOM   5172  CA  GLY A 637      20.073   1.829   4.326  1.00 72.46           C  
ATOM   5173  C   GLY A 637      19.204   0.659   4.746  1.00 72.46           C  
ATOM   5174  O   GLY A 637      17.984   0.794   4.861  1.00 72.46           O  
ATOM   5175  N   LEU A 638      19.955  -0.529   4.932  1.00 79.92           N  
ATOM   5176  CA  LEU A 638      19.163  -1.682   5.348  1.00 79.92           C  
ATOM   5177  C   LEU A 638      18.906  -1.650   6.851  1.00 79.92           C  
ATOM   5178  CB  LEU A 638      19.872  -2.984   4.967  1.00 79.92           C  
ATOM   5179  O   LEU A 638      19.818  -1.376   7.636  1.00 79.92           O  
ATOM   5180  CG  LEU A 638      20.107  -3.216   3.474  1.00 79.92           C  
ATOM   5181  CD1 LEU A 638      21.025  -4.416   3.262  1.00 79.92           C  
ATOM   5182  CD2 LEU A 638      18.781  -3.415   2.748  1.00 79.92           C  
ATOM   5183  N   ASN A 639      17.739  -1.620   7.213  1.00 77.78           N  
ATOM   5184  CA  ASN A 639      17.327  -1.781   8.604  1.00 77.78           C  
ATOM   5185  C   ASN A 639      16.828  -3.196   8.881  1.00 77.78           C  
ATOM   5186  CB  ASN A 639      16.248  -0.757   8.965  1.00 77.78           C  
ATOM   5187  O   ASN A 639      16.093  -3.769   8.075  1.00 77.78           O  
ATOM   5188  CG  ASN A 639      16.796   0.652   9.083  1.00 77.78           C  
ATOM   5189  ND2 ASN A 639      15.903   1.626   9.209  1.00 77.78           N  
ATOM   5190  OD1 ASN A 639      18.011   0.862   9.060  1.00 77.78           O  
ATOM   5191  N   GLY A 640      17.478  -3.851   9.894  1.00 81.60           N  
ATOM   5192  CA  GLY A 640      17.091  -5.208  10.244  1.00 81.60           C  
ATOM   5193  C   GLY A 640      17.905  -6.266   9.522  1.00 81.60           C  
ATOM   5194  O   GLY A 640      18.770  -5.941   8.706  1.00 81.60           O  
ATOM   5195  N   THR A 641      17.784  -7.569  10.006  1.00 86.71           N  
ATOM   5196  CA  THR A 641      18.529  -8.694   9.454  1.00 86.71           C  
ATOM   5197  C   THR A 641      17.852  -9.226   8.194  1.00 86.71           C  
ATOM   5198  CB  THR A 641      18.669  -9.830  10.484  1.00 86.71           C  
ATOM   5199  O   THR A 641      16.965 -10.078   8.273  1.00 86.71           O  
ATOM   5200  CG2 THR A 641      19.654 -10.891  10.002  1.00 86.71           C  
ATOM   5201  OG1 THR A 641      19.138  -9.288  11.725  1.00 86.71           O  
ATOM   5202  N   PRO A 642      18.286  -8.639   6.991  1.00 90.85           N  
ATOM   5203  CA  PRO A 642      17.651  -9.056   5.739  1.00 90.85           C  
ATOM   5204  C   PRO A 642      18.076 -10.456   5.300  1.00 90.85           C  
ATOM   5205  CB  PRO A 642      18.125  -8.002   4.735  1.00 90.85           C  
ATOM   5206  O   PRO A 642      17.389 -11.089   4.495  1.00 90.85           O  
ATOM   5207  CG  PRO A 642      19.423  -7.507   5.285  1.00 90.85           C  
ATOM   5208  CD  PRO A 642      19.339  -7.512   6.785  1.00 90.85           C  
ATOM   5209  N   GLU A 643      19.160 -10.988   5.845  1.00 94.05           N  
ATOM   5210  CA  GLU A 643      19.748 -12.247   5.396  1.00 94.05           C  
ATOM   5211  C   GLU A 643      19.039 -13.443   6.026  1.00 94.05           C  
ATOM   5212  CB  GLU A 643      21.243 -12.289   5.723  1.00 94.05           C  
ATOM   5213  O   GLU A 643      18.772 -13.449   7.230  1.00 94.05           O  
ATOM   5214  CG  GLU A 643      22.039 -11.146   5.109  1.00 94.05           C  
ATOM   5215  CD  GLU A 643      22.146  -9.933   6.020  1.00 94.05           C  
ATOM   5216  OE1 GLU A 643      23.088  -9.127   5.848  1.00 94.05           O  
ATOM   5217  OE2 GLU A 643      21.281  -9.789   6.913  1.00 94.05           O  
ATOM   5218  N   TYR A 644      18.698 -14.403   5.165  1.00 94.46           N  
ATOM   5219  CA  TYR A 644      18.168 -15.662   5.676  1.00 94.46           C  
ATOM   5220  C   TYR A 644      19.169 -16.340   6.603  1.00 94.46           C  
ATOM   5221  CB  TYR A 644      17.807 -16.601   4.521  1.00 94.46           C  
ATOM   5222  O   TYR A 644      18.791 -16.893   7.638  1.00 94.46           O  
ATOM   5223  CG  TYR A 644      17.376 -17.976   4.969  1.00 94.46           C  
ATOM   5224  CD1 TYR A 644      18.231 -19.070   4.850  1.00 94.46           C  
ATOM   5225  CD2 TYR A 644      16.112 -18.186   5.511  1.00 94.46           C  
ATOM   5226  CE1 TYR A 644      17.837 -20.339   5.260  1.00 94.46           C  
ATOM   5227  CE2 TYR A 644      15.707 -19.451   5.923  1.00 94.46           C  
ATOM   5228  OH  TYR A 644      16.180 -21.774   6.202  1.00 94.46           O  
ATOM   5229  CZ  TYR A 644      16.575 -20.519   5.795  1.00 94.46           C  
ATOM   5230  N   TYR A 645      20.437 -16.284   6.284  1.00 94.31           N  
ATOM   5231  CA  TYR A 645      21.497 -16.915   7.062  1.00 94.31           C  
ATOM   5232  C   TYR A 645      21.452 -16.459   8.515  1.00 94.31           C  
ATOM   5233  CB  TYR A 645      22.869 -16.597   6.458  1.00 94.31           C  
ATOM   5234  O   TYR A 645      21.443 -17.285   9.431  1.00 94.31           O  
ATOM   5235  CG  TYR A 645      24.028 -17.065   7.304  1.00 94.31           C  
ATOM   5236  CD1 TYR A 645      24.798 -16.158   8.028  1.00 94.31           C  
ATOM   5237  CD2 TYR A 645      24.355 -18.415   7.382  1.00 94.31           C  
ATOM   5238  CE1 TYR A 645      25.869 -16.584   8.807  1.00 94.31           C  
ATOM   5239  CE2 TYR A 645      25.423 -18.853   8.158  1.00 94.31           C  
ATOM   5240  OH  TYR A 645      27.230 -18.359   9.637  1.00 94.31           O  
ATOM   5241  CZ  TYR A 645      26.172 -17.932   8.867  1.00 94.31           C  
ATOM   5242  N   SER A 646      21.459 -15.185   8.738  1.00 92.99           N  
ATOM   5243  CA  SER A 646      21.430 -14.635  10.090  1.00 92.99           C  
ATOM   5244  C   SER A 646      20.147 -15.022  10.817  1.00 92.99           C  
ATOM   5245  CB  SER A 646      21.566 -13.112  10.052  1.00 92.99           C  
ATOM   5246  O   SER A 646      20.176 -15.359  12.002  1.00 92.99           O  
ATOM   5247  OG  SER A 646      22.821 -12.732   9.514  1.00 92.99           O  
ATOM   5248  N   PHE A 647      19.019 -14.978  10.034  1.00 91.07           N  
ATOM   5249  CA  PHE A 647      17.716 -15.339  10.579  1.00 91.07           C  
ATOM   5250  C   PHE A 647      17.691 -16.805  10.994  1.00 91.07           C  
ATOM   5251  CB  PHE A 647      16.609 -15.064   9.556  1.00 91.07           C  
ATOM   5252  O   PHE A 647      17.249 -17.136  12.097  1.00 91.07           O  
ATOM   5253  CG  PHE A 647      15.220 -15.281  10.092  1.00 91.07           C  
ATOM   5254  CD1 PHE A 647      14.618 -16.532  10.017  1.00 91.07           C  
ATOM   5255  CD2 PHE A 647      14.515 -14.235  10.672  1.00 91.07           C  
ATOM   5256  CE1 PHE A 647      13.332 -16.736  10.512  1.00 91.07           C  
ATOM   5257  CE2 PHE A 647      13.230 -14.431  11.170  1.00 91.07           C  
ATOM   5258  CZ  PHE A 647      12.640 -15.682  11.088  1.00 91.07           C  
ATOM   5259  N   SER A 648      18.204 -17.695  10.207  1.00 89.99           N  
ATOM   5260  CA  SER A 648      18.191 -19.135  10.449  1.00 89.99           C  
ATOM   5261  C   SER A 648      19.152 -19.516  11.570  1.00 89.99           C  
ATOM   5262  CB  SER A 648      18.554 -19.896   9.174  1.00 89.99           C  
ATOM   5263  O   SER A 648      18.868 -20.420  12.358  1.00 89.99           O  
ATOM   5264  OG  SER A 648      19.886 -19.614   8.782  1.00 89.99           O  
ATOM   5265  N   LYS A 649      20.307 -18.936  11.660  1.00 88.70           N  
ATOM   5266  CA  LYS A 649      21.273 -19.217  12.718  1.00 88.70           C  
ATOM   5267  C   LYS A 649      20.686 -18.915  14.093  1.00 88.70           C  
ATOM   5268  CB  LYS A 649      22.553 -18.406  12.505  1.00 88.70           C  
ATOM   5269  O   LYS A 649      20.952 -19.634  15.059  1.00 88.70           O  
ATOM   5270  CG  LYS A 649      23.478 -18.978  11.441  1.00 88.70           C  
ATOM   5271  CD  LYS A 649      24.145 -20.264  11.913  1.00 88.70           C  
ATOM   5272  CE  LYS A 649      25.175 -20.762  10.909  1.00 88.70           C  
ATOM   5273  NZ  LYS A 649      25.749 -22.081  11.311  1.00 88.70           N  
ATOM   5274  N   GLY A 650      19.945 -17.745  14.170  1.00 85.35           N  
ATOM   5275  CA  GLY A 650      19.289 -17.393  15.419  1.00 85.35           C  
ATOM   5276  C   GLY A 650      18.309 -18.448  15.896  1.00 85.35           C  
ATOM   5277  O   GLY A 650      18.092 -18.602  17.100  1.00 85.35           O  
ATOM   5278  N   LEU A 651      17.827 -19.254  14.939  1.00 85.41           N  
ATOM   5279  CA  LEU A 651      16.829 -20.270  15.253  1.00 85.41           C  
ATOM   5280  C   LEU A 651      17.447 -21.664  15.236  1.00 85.41           C  
ATOM   5281  CB  LEU A 651      15.665 -20.203  14.261  1.00 85.41           C  
ATOM   5282  O   LEU A 651      16.731 -22.666  15.295  1.00 85.41           O  
ATOM   5283  CG  LEU A 651      14.797 -18.945  14.317  1.00 85.41           C  
ATOM   5284  CD1 LEU A 651      13.782 -18.950  13.180  1.00 85.41           C  
ATOM   5285  CD2 LEU A 651      14.096 -18.838  15.667  1.00 85.41           C  
ATOM   5286  N   LEU A 652      18.821 -21.817  15.097  1.00 83.76           N  
ATOM   5287  CA  LEU A 652      19.592 -23.055  15.114  1.00 83.76           C  
ATOM   5288  C   LEU A 652      19.130 -23.999  14.009  1.00 83.76           C  
ATOM   5289  CB  LEU A 652      19.469 -23.745  16.475  1.00 83.76           C  
ATOM   5290  O   LEU A 652      18.941 -25.194  14.246  1.00 83.76           O  
ATOM   5291  CG  LEU A 652      19.985 -22.961  17.682  1.00 83.76           C  
ATOM   5292  CD1 LEU A 652      19.595 -23.664  18.978  1.00 83.76           C  
ATOM   5293  CD2 LEU A 652      21.497 -22.784  17.598  1.00 83.76           C  
ATOM   5294  N   THR A 653      18.958 -23.537  12.754  1.00 79.12           N  
ATOM   5295  CA  THR A 653      18.523 -24.299  11.589  1.00 79.12           C  
ATOM   5296  C   THR A 653      19.670 -24.476  10.598  1.00 79.12           C  
ATOM   5297  CB  THR A 653      17.335 -23.616  10.886  1.00 79.12           C  
ATOM   5298  O   THR A 653      20.632 -23.705  10.611  1.00 79.12           O  
ATOM   5299  CG2 THR A 653      16.117 -23.552  11.802  1.00 79.12           C  
ATOM   5300  OG1 THR A 653      17.709 -22.284  10.513  1.00 79.12           O  
ATOM   5301  N   PRO A 654      19.515 -25.587   9.709  1.00 82.55           N  
ATOM   5302  CA  PRO A 654      20.572 -25.832   8.725  1.00 82.55           C  
ATOM   5303  C   PRO A 654      20.689 -24.712   7.693  1.00 82.55           C  
ATOM   5304  CB  PRO A 654      20.139 -27.142   8.062  1.00 82.55           C  
ATOM   5305  O   PRO A 654      19.681 -24.110   7.314  1.00 82.55           O  
ATOM   5306  CG  PRO A 654      19.147 -27.739   9.007  1.00 82.55           C  
ATOM   5307  CD  PRO A 654      18.547 -26.634   9.830  1.00 82.55           C  
ATOM   5308  N   ILE A 655      21.938 -24.471   7.242  1.00 85.41           N  
ATOM   5309  CA  ILE A 655      22.265 -23.451   6.251  1.00 85.41           C  
ATOM   5310  C   ILE A 655      21.996 -23.989   4.848  1.00 85.41           C  
ATOM   5311  CB  ILE A 655      23.735 -22.991   6.377  1.00 85.41           C  
ATOM   5312  O   ILE A 655      22.112 -25.193   4.605  1.00 85.41           O  
ATOM   5313  CG1 ILE A 655      24.006 -22.449   7.785  1.00 85.41           C  
ATOM   5314  CG2 ILE A 655      24.065 -21.941   5.312  1.00 85.41           C  
ATOM   5315  CD1 ILE A 655      25.485 -22.312   8.121  1.00 85.41           C  
ATOM   5316  N   LEU A 656      21.613 -23.191   3.971  1.00 93.28           N  
ATOM   5317  CA  LEU A 656      21.307 -23.562   2.594  1.00 93.28           C  
ATOM   5318  C   LEU A 656      22.585 -23.820   1.803  1.00 93.28           C  
ATOM   5319  CB  LEU A 656      20.485 -22.464   1.913  1.00 93.28           C  
ATOM   5320  O   LEU A 656      23.615 -23.190   2.057  1.00 93.28           O  
ATOM   5321  CG  LEU A 656      19.098 -22.194   2.499  1.00 93.28           C  
ATOM   5322  CD1 LEU A 656      18.471 -20.972   1.835  1.00 93.28           C  
ATOM   5323  CD2 LEU A 656      18.201 -23.416   2.337  1.00 93.28           C  
ATOM   5324  N   THR A 657      22.570 -24.812   0.843  1.00 92.47           N  
ATOM   5325  CA  THR A 657      23.678 -25.036  -0.079  1.00 92.47           C  
ATOM   5326  C   THR A 657      23.664 -24.003  -1.202  1.00 92.47           C  
ATOM   5327  CB  THR A 657      23.627 -26.453  -0.679  1.00 92.47           C  
ATOM   5328  O   THR A 657      22.663 -23.314  -1.407  1.00 92.47           O  
ATOM   5329  CG2 THR A 657      23.526 -27.511   0.415  1.00 92.47           C  
ATOM   5330  OG1 THR A 657      22.485 -26.560  -1.539  1.00 92.47           O  
ATOM   5331  N   GLU A 658      24.751 -23.824  -1.963  1.00 91.85           N  
ATOM   5332  CA  GLU A 658      24.852 -22.879  -3.071  1.00 91.85           C  
ATOM   5333  C   GLU A 658      23.814 -23.179  -4.149  1.00 91.85           C  
ATOM   5334  CB  GLU A 658      26.259 -22.906  -3.674  1.00 91.85           C  
ATOM   5335  O   GLU A 658      23.177 -22.265  -4.676  1.00 91.85           O  
ATOM   5336  CG  GLU A 658      26.501 -21.827  -4.720  1.00 91.85           C  
ATOM   5337  CD  GLU A 658      27.943 -21.767  -5.197  1.00 91.85           C  
ATOM   5338  OE1 GLU A 658      28.210 -21.136  -6.245  1.00 91.85           O  
ATOM   5339  OE2 GLU A 658      28.814 -22.356  -4.518  1.00 91.85           O  
ATOM   5340  N   SER A 659      23.598 -24.480  -4.446  1.00 91.92           N  
ATOM   5341  CA  SER A 659      22.636 -24.876  -5.469  1.00 91.92           C  
ATOM   5342  C   SER A 659      21.210 -24.541  -5.047  1.00 91.92           C  
ATOM   5343  CB  SER A 659      22.751 -26.372  -5.763  1.00 91.92           C  
ATOM   5344  O   SER A 659      20.402 -24.099  -5.867  1.00 91.92           O  
ATOM   5345  OG  SER A 659      22.420 -27.137  -4.617  1.00 91.92           O  
ATOM   5346  N   GLU A 660      20.950 -24.691  -3.742  1.00 93.82           N  
ATOM   5347  CA  GLU A 660      19.631 -24.355  -3.213  1.00 93.82           C  
ATOM   5348  C   GLU A 660      19.373 -22.853  -3.289  1.00 93.82           C  
ATOM   5349  CB  GLU A 660      19.491 -24.840  -1.768  1.00 93.82           C  
ATOM   5350  O   GLU A 660      18.282 -22.423  -3.669  1.00 93.82           O  
ATOM   5351  CG  GLU A 660      19.371 -26.352  -1.636  1.00 93.82           C  
ATOM   5352  CD  GLU A 660      19.568 -26.847  -0.212  1.00 93.82           C  
ATOM   5353  OE1 GLU A 660      19.196 -28.005   0.084  1.00 93.82           O  
ATOM   5354  OE2 GLU A 660      20.099 -26.071   0.613  1.00 93.82           O  
ATOM   5355  N   ILE A 661      20.366 -22.073  -2.991  1.00 95.16           N  
ATOM   5356  CA  ILE A 661      20.261 -20.618  -3.018  1.00 95.16           C  
ATOM   5357  C   ILE A 661      20.018 -20.145  -4.450  1.00 95.16           C  
ATOM   5358  CB  ILE A 661      21.527 -19.949  -2.439  1.00 95.16           C  
ATOM   5359  O   ILE A 661      19.123 -19.334  -4.699  1.00 95.16           O  
ATOM   5360  CG1 ILE A 661      21.655 -20.252  -0.942  1.00 95.16           C  
ATOM   5361  CG2 ILE A 661      21.503 -18.438  -2.692  1.00 95.16           C  
ATOM   5362  CD1 ILE A 661      23.014 -19.900  -0.353  1.00 95.16           C  
ATOM   5363  N   ASP A 662      20.764 -20.699  -5.328  1.00 91.97           N  
ATOM   5364  CA  ASP A 662      20.664 -20.303  -6.729  1.00 91.97           C  
ATOM   5365  C   ASP A 662      19.268 -20.584  -7.282  1.00 91.97           C  
ATOM   5366  CB  ASP A 662      21.718 -21.028  -7.569  1.00 91.97           C  
ATOM   5367  O   ASP A 662      18.705 -19.763  -8.008  1.00 91.97           O  
ATOM   5368  CG  ASP A 662      23.098 -20.404  -7.455  1.00 91.97           C  
ATOM   5369  OD1 ASP A 662      23.205 -19.232  -7.035  1.00 91.97           O  
ATOM   5370  OD2 ASP A 662      24.087 -21.090  -7.792  1.00 91.97           O  
ATOM   5371  N   PHE A 663      18.726 -21.726  -6.914  1.00 92.82           N  
ATOM   5372  CA  PHE A 663      17.391 -22.081  -7.379  1.00 92.82           C  
ATOM   5373  C   PHE A 663      16.341 -21.164  -6.763  1.00 92.82           C  
ATOM   5374  CB  PHE A 663      17.074 -23.542  -7.042  1.00 92.82           C  
ATOM   5375  O   PHE A 663      15.503 -20.606  -7.473  1.00 92.82           O  
ATOM   5376  CG  PHE A 663      15.646 -23.932  -7.313  1.00 92.82           C  
ATOM   5377  CD1 PHE A 663      14.722 -24.000  -6.278  1.00 92.82           C  
ATOM   5378  CD2 PHE A 663      15.228 -24.229  -8.604  1.00 92.82           C  
ATOM   5379  CE1 PHE A 663      13.399 -24.361  -6.526  1.00 92.82           C  
ATOM   5380  CE2 PHE A 663      13.908 -24.590  -8.859  1.00 92.82           C  
ATOM   5381  CZ  PHE A 663      12.995 -24.656  -7.818  1.00 92.82           C  
ATOM   5382  N   LEU A 664      16.420 -20.992  -5.438  1.00 95.13           N  
ATOM   5383  CA  LEU A 664      15.417 -20.203  -4.730  1.00 95.13           C  
ATOM   5384  C   LEU A 664      15.407 -18.762  -5.229  1.00 95.13           C  
ATOM   5385  CB  LEU A 664      15.680 -20.231  -3.222  1.00 95.13           C  
ATOM   5386  O   LEU A 664      14.339 -18.178  -5.429  1.00 95.13           O  
ATOM   5387  CG  LEU A 664      15.307 -21.523  -2.492  1.00 95.13           C  
ATOM   5388  CD1 LEU A 664      15.861 -21.508  -1.072  1.00 95.13           C  
ATOM   5389  CD2 LEU A 664      13.793 -21.712  -2.480  1.00 95.13           C  
ATOM   5390  N   LEU A 665      16.607 -18.151  -5.416  1.00 95.12           N  
ATOM   5391  CA  LEU A 665      16.745 -16.754  -5.813  1.00 95.12           C  
ATOM   5392  C   LEU A 665      16.865 -16.629  -7.328  1.00 95.12           C  
ATOM   5393  CB  LEU A 665      17.965 -16.123  -5.139  1.00 95.12           C  
ATOM   5394  O   LEU A 665      17.837 -16.063  -7.833  1.00 95.12           O  
ATOM   5395  CG  LEU A 665      17.964 -16.110  -3.609  1.00 95.12           C  
ATOM   5396  CD1 LEU A 665      19.227 -15.435  -3.084  1.00 95.12           C  
ATOM   5397  CD2 LEU A 665      16.717 -15.408  -3.081  1.00 95.12           C  
ATOM   5398  N   SER A 666      15.927 -17.253  -8.009  1.00 89.36           N  
ATOM   5399  CA  SER A 666      15.826 -17.211  -9.464  1.00 89.36           C  
ATOM   5400  C   SER A 666      14.382 -17.010  -9.912  1.00 89.36           C  
ATOM   5401  CB  SER A 666      16.385 -18.495 -10.078  1.00 89.36           C  
ATOM   5402  O   SER A 666      13.459 -17.073  -9.097  1.00 89.36           O  
ATOM   5403  OG  SER A 666      15.505 -19.583  -9.856  1.00 89.36           O  
ATOM   5404  N   PHE A 667      14.167 -16.791 -11.205  1.00 85.71           N  
ATOM   5405  CA  PHE A 667      12.822 -16.570 -11.721  1.00 85.71           C  
ATOM   5406  C   PHE A 667      12.082 -17.892 -11.889  1.00 85.71           C  
ATOM   5407  CB  PHE A 667      12.873 -15.825 -13.059  1.00 85.71           C  
ATOM   5408  O   PHE A 667      10.870 -17.908 -12.112  1.00 85.71           O  
ATOM   5409  CG  PHE A 667      13.168 -14.355 -12.923  1.00 85.71           C  
ATOM   5410  CD1 PHE A 667      12.192 -13.475 -12.472  1.00 85.71           C  
ATOM   5411  CD2 PHE A 667      14.422 -13.854 -13.248  1.00 85.71           C  
ATOM   5412  CE1 PHE A 667      12.462 -12.114 -12.346  1.00 85.71           C  
ATOM   5413  CE2 PHE A 667      14.699 -12.495 -13.124  1.00 85.71           C  
ATOM   5414  CZ  PHE A 667      13.718 -11.627 -12.674  1.00 85.71           C  
ATOM   5415  N   ASN A 668      12.835 -18.987 -11.694  1.00 84.76           N  
ATOM   5416  CA  ASN A 668      12.207 -20.298 -11.562  1.00 84.76           C  
ATOM   5417  C   ASN A 668      11.837 -20.599 -10.112  1.00 84.76           C  
ATOM   5418  CB  ASN A 668      13.125 -21.391 -12.114  1.00 84.76           C  
ATOM   5419  O   ASN A 668      11.085 -21.536  -9.841  1.00 84.76           O  
ATOM   5420  CG  ASN A 668      13.297 -21.304 -13.618  1.00 84.76           C  
ATOM   5421  ND2 ASN A 668      14.463 -21.711 -14.105  1.00 84.76           N  
ATOM   5422  OD1 ASN A 668      12.390 -20.875 -14.335  1.00 84.76           O  
ATOM   5423  N   GLY A 669      12.378 -19.766  -9.235  1.00 92.55           N  
ATOM   5424  CA  GLY A 669      12.105 -19.912  -7.814  1.00 92.55           C  
ATOM   5425  C   GLY A 669      11.247 -18.793  -7.253  1.00 92.55           C  
ATOM   5426  O   GLY A 669      10.181 -18.491  -7.794  1.00 92.55           O  
ATOM   5427  N   LEU A 670      11.767 -18.112  -6.233  1.00 95.22           N  
ATOM   5428  CA  LEU A 670      10.934 -17.223  -5.431  1.00 95.22           C  
ATOM   5429  C   LEU A 670      10.905 -15.820  -6.027  1.00 95.22           C  
ATOM   5430  CB  LEU A 670      11.443 -17.167  -3.988  1.00 95.22           C  
ATOM   5431  O   LEU A 670      10.128 -14.969  -5.587  1.00 95.22           O  
ATOM   5432  CG  LEU A 670      11.270 -18.439  -3.158  1.00 95.22           C  
ATOM   5433  CD1 LEU A 670      11.927 -18.274  -1.792  1.00 95.22           C  
ATOM   5434  CD2 LEU A 670       9.792 -18.783  -3.008  1.00 95.22           C  
ATOM   5435  N   PHE A 671      11.765 -15.568  -7.105  1.00 92.48           N  
ATOM   5436  CA  PHE A 671      11.653 -14.287  -7.792  1.00 92.48           C  
ATOM   5437  C   PHE A 671      10.371 -14.224  -8.614  1.00 92.48           C  
ATOM   5438  CB  PHE A 671      12.867 -14.051  -8.695  1.00 92.48           C  
ATOM   5439  O   PHE A 671       9.895 -13.138  -8.949  1.00 92.48           O  
ATOM   5440  CG  PHE A 671      14.122 -13.696  -7.944  1.00 92.48           C  
ATOM   5441  CD1 PHE A 671      14.073 -13.371  -6.594  1.00 92.48           C  
ATOM   5442  CD2 PHE A 671      15.352 -13.688  -8.588  1.00 92.48           C  
ATOM   5443  CE1 PHE A 671      15.233 -13.042  -5.896  1.00 92.48           C  
ATOM   5444  CE2 PHE A 671      16.516 -13.360  -7.898  1.00 92.48           C  
ATOM   5445  CZ  PHE A 671      16.454 -13.037  -6.552  1.00 92.48           C  
ATOM   5446  N   SER A 672       9.818 -15.446  -8.859  1.00 87.29           N  
ATOM   5447  CA  SER A 672       8.573 -15.549  -9.613  1.00 87.29           C  
ATOM   5448  C   SER A 672       7.360 -15.425  -8.698  1.00 87.29           C  
ATOM   5449  CB  SER A 672       8.514 -16.875 -10.374  1.00 87.29           C  
ATOM   5450  O   SER A 672       7.237 -16.163  -7.718  1.00 87.29           O  
ATOM   5451  OG  SER A 672       7.215 -17.100 -10.893  1.00 87.29           O  
ATOM   5452  N   SER A 673       6.449 -14.520  -8.991  1.00 87.19           N  
ATOM   5453  CA  SER A 673       5.261 -14.302  -8.174  1.00 87.19           C  
ATOM   5454  C   SER A 673       4.417 -15.569  -8.076  1.00 87.19           C  
ATOM   5455  CB  SER A 673       4.418 -13.161  -8.746  1.00 87.19           C  
ATOM   5456  O   SER A 673       3.886 -15.886  -7.009  1.00 87.19           O  
ATOM   5457  OG  SER A 673       3.931 -13.494 -10.035  1.00 87.19           O  
ATOM   5458  N   SER A 674       4.342 -16.271  -9.128  1.00 83.29           N  
ATOM   5459  CA  SER A 674       3.550 -17.496  -9.159  1.00 83.29           C  
ATOM   5460  C   SER A 674       4.160 -18.571  -8.266  1.00 83.29           C  
ATOM   5461  CB  SER A 674       3.428 -18.020 -10.590  1.00 83.29           C  
ATOM   5462  O   SER A 674       3.443 -19.263  -7.540  1.00 83.29           O  
ATOM   5463  OG  SER A 674       4.708 -18.234 -11.159  1.00 83.29           O  
ATOM   5464  N   GLN A 675       5.481 -18.708  -8.395  1.00 89.68           N  
ATOM   5465  CA  GLN A 675       6.156 -19.695  -7.560  1.00 89.68           C  
ATOM   5466  C   GLN A 675       6.083 -19.311  -6.085  1.00 89.68           C  
ATOM   5467  CB  GLN A 675       7.615 -19.855  -7.989  1.00 89.68           C  
ATOM   5468  O   GLN A 675       5.896 -20.171  -5.222  1.00 89.68           O  
ATOM   5469  CG  GLN A 675       7.786 -20.486  -9.365  1.00 89.68           C  
ATOM   5470  CD  GLN A 675       7.141 -21.855  -9.467  1.00 89.68           C  
ATOM   5471  NE2 GLN A 675       6.334 -22.055 -10.504  1.00 89.68           N  
ATOM   5472  OE1 GLN A 675       7.366 -22.727  -8.621  1.00 89.68           O  
ATOM   5473  N   PHE A 676       6.247 -17.994  -5.828  1.00 92.96           N  
ATOM   5474  CA  PHE A 676       6.140 -17.499  -4.461  1.00 92.96           C  
ATOM   5475  C   PHE A 676       4.757 -17.786  -3.888  1.00 92.96           C  
ATOM   5476  CB  PHE A 676       6.427 -15.995  -4.409  1.00 92.96           C  
ATOM   5477  O   PHE A 676       4.634 -18.254  -2.755  1.00 92.96           O  
ATOM   5478  CG  PHE A 676       6.974 -15.527  -3.087  1.00 92.96           C  
ATOM   5479  CD1 PHE A 676       6.191 -15.572  -1.940  1.00 92.96           C  
ATOM   5480  CD2 PHE A 676       8.272 -15.041  -2.992  1.00 92.96           C  
ATOM   5481  CE1 PHE A 676       6.695 -15.140  -0.715  1.00 92.96           C  
ATOM   5482  CE2 PHE A 676       8.782 -14.608  -1.772  1.00 92.96           C  
ATOM   5483  CZ  PHE A 676       7.992 -14.657  -0.635  1.00 92.96           C  
ATOM   5484  N   GLN A 677       3.760 -17.503  -4.690  1.00 89.60           N  
ATOM   5485  CA  GLN A 677       2.380 -17.801  -4.321  1.00 89.60           C  
ATOM   5486  C   GLN A 677       2.195 -19.290  -4.041  1.00 89.60           C  
ATOM   5487  CB  GLN A 677       1.420 -17.351  -5.424  1.00 89.60           C  
ATOM   5488  O   GLN A 677       1.593 -19.667  -3.033  1.00 89.60           O  
ATOM   5489  CG  GLN A 677      -0.037 -17.694  -5.147  1.00 89.60           C  
ATOM   5490  CD  GLN A 677      -0.949 -17.370  -6.316  1.00 89.60           C  
ATOM   5491  NE2 GLN A 677      -2.252 -17.526  -6.113  1.00 89.60           N  
ATOM   5492  OE1 GLN A 677      -0.484 -16.982  -7.393  1.00 89.60           O  
ATOM   5493  N   LEU A 678       2.682 -20.105  -4.979  1.00 88.76           N  
ATOM   5494  CA  LEU A 678       2.575 -21.554  -4.853  1.00 88.76           C  
ATOM   5495  C   LEU A 678       3.189 -22.033  -3.542  1.00 88.76           C  
ATOM   5496  CB  LEU A 678       3.260 -22.247  -6.034  1.00 88.76           C  
ATOM   5497  O   LEU A 678       2.645 -22.924  -2.885  1.00 88.76           O  
ATOM   5498  CG  LEU A 678       3.135 -23.770  -6.091  1.00 88.76           C  
ATOM   5499  CD1 LEU A 678       1.668 -24.180  -6.163  1.00 88.76           C  
ATOM   5500  CD2 LEU A 678       3.910 -24.326  -7.281  1.00 88.76           C  
ATOM   5501  N   PHE A 679       4.320 -21.386  -3.180  1.00 92.47           N  
ATOM   5502  CA  PHE A 679       4.993 -21.704  -1.927  1.00 92.47           C  
ATOM   5503  C   PHE A 679       4.038 -21.563  -0.748  1.00 92.47           C  
ATOM   5504  CB  PHE A 679       6.213 -20.800  -1.726  1.00 92.47           C  
ATOM   5505  O   PHE A 679       3.956 -22.452   0.102  1.00 92.47           O  
ATOM   5506  CG  PHE A 679       7.041 -21.156  -0.520  1.00 92.47           C  
ATOM   5507  CD1 PHE A 679       6.839 -20.511   0.694  1.00 92.47           C  
ATOM   5508  CD2 PHE A 679       8.021 -22.137  -0.601  1.00 92.47           C  
ATOM   5509  CE1 PHE A 679       7.603 -20.839   1.811  1.00 92.47           C  
ATOM   5510  CE2 PHE A 679       8.789 -22.469   0.511  1.00 92.47           C  
ATOM   5511  CZ  PHE A 679       8.579 -21.819   1.716  1.00 92.47           C  
ATOM   5512  N   PHE A 680       3.209 -20.540  -0.717  1.00 90.75           N  
ATOM   5513  CA  PHE A 680       2.304 -20.266   0.394  1.00 90.75           C  
ATOM   5514  C   PHE A 680       1.018 -21.071   0.255  1.00 90.75           C  
ATOM   5515  CB  PHE A 680       1.982 -18.770   0.470  1.00 90.75           C  
ATOM   5516  O   PHE A 680       0.367 -21.387   1.253  1.00 90.75           O  
ATOM   5517  CG  PHE A 680       2.979 -17.974   1.268  1.00 90.75           C  
ATOM   5518  CD1 PHE A 680       2.770 -17.726   2.619  1.00 90.75           C  
ATOM   5519  CD2 PHE A 680       4.126 -17.474   0.666  1.00 90.75           C  
ATOM   5520  CE1 PHE A 680       3.691 -16.989   3.360  1.00 90.75           C  
ATOM   5521  CE2 PHE A 680       5.051 -16.737   1.400  1.00 90.75           C  
ATOM   5522  CZ  PHE A 680       4.831 -16.495   2.746  1.00 90.75           C  
ATOM   5523  N   ILE A 681       0.703 -21.404  -0.949  1.00 88.08           N  
ATOM   5524  CA  ILE A 681      -0.456 -22.265  -1.157  1.00 88.08           C  
ATOM   5525  C   ILE A 681      -0.198 -23.637  -0.538  1.00 88.08           C  
ATOM   5526  CB  ILE A 681      -0.791 -22.409  -2.658  1.00 88.08           C  
ATOM   5527  O   ILE A 681      -1.070 -24.196   0.133  1.00 88.08           O  
ATOM   5528  CG1 ILE A 681      -1.408 -21.111  -3.195  1.00 88.08           C  
ATOM   5529  CG2 ILE A 681      -1.728 -23.597  -2.891  1.00 88.08           C  
ATOM   5530  CD1 ILE A 681      -1.667 -21.123  -4.695  1.00 88.08           C  
ATOM   5531  N   TYR A 682       1.014 -24.217  -0.774  1.00 89.33           N  
ATOM   5532  CA  TYR A 682       1.362 -25.500  -0.174  1.00 89.33           C  
ATOM   5533  C   TYR A 682       1.252 -25.438   1.345  1.00 89.33           C  
ATOM   5534  CB  TYR A 682       2.780 -25.915  -0.578  1.00 89.33           C  
ATOM   5535  O   TYR A 682       0.785 -26.388   1.979  1.00 89.33           O  
ATOM   5536  CG  TYR A 682       2.887 -26.401  -2.003  1.00 89.33           C  
ATOM   5537  CD1 TYR A 682       1.798 -26.989  -2.643  1.00 89.33           C  
ATOM   5538  CD2 TYR A 682       4.076 -26.273  -2.712  1.00 89.33           C  
ATOM   5539  CE1 TYR A 682       1.893 -27.440  -3.955  1.00 89.33           C  
ATOM   5540  CE2 TYR A 682       4.182 -26.720  -4.025  1.00 89.33           C  
ATOM   5541  OH  TYR A 682       3.186 -27.745  -5.937  1.00 89.33           O  
ATOM   5542  CZ  TYR A 682       3.087 -27.301  -4.637  1.00 89.33           C  
ATOM   5543  N   GLN A 683       1.626 -24.263   1.847  1.00 88.06           N  
ATOM   5544  CA  GLN A 683       1.518 -24.078   3.290  1.00 88.06           C  
ATOM   5545  C   GLN A 683       0.059 -24.065   3.735  1.00 88.06           C  
ATOM   5546  CB  GLN A 683       2.209 -22.782   3.719  1.00 88.06           C  
ATOM   5547  O   GLN A 683      -0.298 -24.703   4.728  1.00 88.06           O  
ATOM   5548  CG  GLN A 683       2.124 -22.505   5.214  1.00 88.06           C  
ATOM   5549  CD  GLN A 683       2.797 -23.578   6.048  1.00 88.06           C  
ATOM   5550  NE2 GLN A 683       2.281 -23.805   7.252  1.00 88.06           N  
ATOM   5551  OE1 GLN A 683       3.773 -24.199   5.615  1.00 88.06           O  
ATOM   5552  N   TYR A 684      -0.666 -23.393   3.046  1.00 84.14           N  
ATOM   5553  CA  TYR A 684      -2.090 -23.270   3.335  1.00 84.14           C  
ATOM   5554  C   TYR A 684      -2.777 -24.629   3.279  1.00 84.14           C  
ATOM   5555  CB  TYR A 684      -2.757 -22.306   2.350  1.00 84.14           C  
ATOM   5556  O   TYR A 684      -3.620 -24.941   4.124  1.00 84.14           O  
ATOM   5557  CG  TYR A 684      -4.257 -22.224   2.502  1.00 84.14           C  
ATOM   5558  CD1 TYR A 684      -5.104 -22.822   1.572  1.00 84.14           C  
ATOM   5559  CD2 TYR A 684      -4.829 -21.548   3.574  1.00 84.14           C  
ATOM   5560  CE1 TYR A 684      -6.487 -22.747   1.707  1.00 84.14           C  
ATOM   5561  CE2 TYR A 684      -6.210 -21.467   3.719  1.00 84.14           C  
ATOM   5562  OH  TYR A 684      -8.397 -21.992   2.920  1.00 84.14           O  
ATOM   5563  CZ  TYR A 684      -7.029 -22.069   2.782  1.00 84.14           C  
ATOM   5564  N   GLU A 685      -2.375 -25.549   2.424  1.00 84.31           N  
ATOM   5565  CA  GLU A 685      -2.980 -26.861   2.217  1.00 84.31           C  
ATOM   5566  C   GLU A 685      -2.409 -27.891   3.188  1.00 84.31           C  
ATOM   5567  CB  GLU A 685      -2.773 -27.327   0.774  1.00 84.31           C  
ATOM   5568  O   GLU A 685      -2.874 -29.032   3.235  1.00 84.31           O  
ATOM   5569  CG  GLU A 685      -3.546 -26.511  -0.252  1.00 84.31           C  
ATOM   5570  CD  GLU A 685      -3.286 -26.949  -1.685  1.00 84.31           C  
ATOM   5571  OE1 GLU A 685      -4.038 -26.529  -2.594  1.00 84.31           O  
ATOM   5572  OE2 GLU A 685      -2.323 -27.719  -1.901  1.00 84.31           O  
ATOM   5573  N   GLY A 686      -1.446 -27.436   3.927  1.00 86.02           N  
ATOM   5574  CA  GLY A 686      -0.802 -28.373   4.833  1.00 86.02           C  
ATOM   5575  C   GLY A 686       0.072 -29.388   4.121  1.00 86.02           C  
ATOM   5576  O   GLY A 686       0.346 -30.464   4.657  1.00 86.02           O  
ATOM   5577  N   ASN A 687       0.442 -29.178   2.800  1.00 89.97           N  
ATOM   5578  CA  ASN A 687       1.299 -30.057   2.011  1.00 89.97           C  
ATOM   5579  C   ASN A 687       2.770 -29.671   2.142  1.00 89.97           C  
ATOM   5580  CB  ASN A 687       0.875 -30.041   0.541  1.00 89.97           C  
ATOM   5581  O   ASN A 687       3.385 -29.217   1.177  1.00 89.97           O  
ATOM   5582  CG  ASN A 687       1.273 -31.305  -0.195  1.00 89.97           C  
ATOM   5583  ND2 ASN A 687       0.627 -31.561  -1.326  1.00 89.97           N  
ATOM   5584  OD1 ASN A 687       2.154 -32.046   0.250  1.00 89.97           O  
ATOM   5585  N   HIS A 688       3.441 -29.893   3.289  1.00 90.30           N  
ATOM   5586  CA  HIS A 688       4.787 -29.452   3.639  1.00 90.30           C  
ATOM   5587  C   HIS A 688       5.842 -30.241   2.872  1.00 90.30           C  
ATOM   5588  CB  HIS A 688       5.020 -29.588   5.145  1.00 90.30           C  
ATOM   5589  O   HIS A 688       6.862 -29.684   2.459  1.00 90.30           O  
ATOM   5590  CG  HIS A 688       4.070 -28.786   5.975  1.00 90.30           C  
ATOM   5591  CD2 HIS A 688       3.597 -27.527   5.818  1.00 90.30           C  
ATOM   5592  ND1 HIS A 688       3.494 -29.274   7.128  1.00 90.30           N  
ATOM   5593  CE1 HIS A 688       2.705 -28.347   7.645  1.00 90.30           C  
ATOM   5594  NE2 HIS A 688       2.750 -27.277   6.870  1.00 90.30           N  
ATOM   5595  N   ASN A 689       5.611 -31.540   2.579  1.00 91.42           N  
ATOM   5596  CA  ASN A 689       6.551 -32.380   1.845  1.00 91.42           C  
ATOM   5597  C   ASN A 689       6.715 -31.910   0.403  1.00 91.42           C  
ATOM   5598  CB  ASN A 689       6.103 -33.843   1.880  1.00 91.42           C  
ATOM   5599  O   ASN A 689       7.836 -31.824  -0.103  1.00 91.42           O  
ATOM   5600  CG  ASN A 689       6.240 -34.464   3.256  1.00 91.42           C  
ATOM   5601  ND2 ASN A 689       5.463 -35.508   3.515  1.00 91.42           N  
ATOM   5602  OD1 ASN A 689       7.037 -34.007   4.080  1.00 91.42           O  
ATOM   5603  N   LEU A 690       5.631 -31.609  -0.230  1.00 90.84           N  
ATOM   5604  CA  LEU A 690       5.645 -31.113  -1.601  1.00 90.84           C  
ATOM   5605  C   LEU A 690       6.328 -29.751  -1.680  1.00 90.84           C  
ATOM   5606  CB  LEU A 690       4.220 -31.014  -2.151  1.00 90.84           C  
ATOM   5607  O   LEU A 690       7.053 -29.470  -2.637  1.00 90.84           O  
ATOM   5608  CG  LEU A 690       4.089 -30.706  -3.643  1.00 90.84           C  
ATOM   5609  CD1 LEU A 690       4.835 -31.749  -4.468  1.00 90.84           C  
ATOM   5610  CD2 LEU A 690       2.620 -30.646  -4.050  1.00 90.84           C  
ATOM   5611  N   GLN A 691       6.083 -28.936  -0.635  1.00 92.05           N  
ATOM   5612  CA  GLN A 691       6.731 -27.630  -0.560  1.00 92.05           C  
ATOM   5613  C   GLN A 691       8.249 -27.772  -0.496  1.00 92.05           C  
ATOM   5614  CB  GLN A 691       6.225 -26.849   0.654  1.00 92.05           C  
ATOM   5615  O   GLN A 691       8.971 -27.119  -1.253  1.00 92.05           O  
ATOM   5616  CG  GLN A 691       6.776 -25.432   0.746  1.00 92.05           C  
ATOM   5617  CD  GLN A 691       6.426 -24.751   2.056  1.00 92.05           C  
ATOM   5618  NE2 GLN A 691       5.667 -23.663   1.974  1.00 92.05           N  
ATOM   5619  OE1 GLN A 691       6.833 -25.198   3.132  1.00 92.05           O  
ATOM   5620  N   GLN A 692       8.703 -28.677   0.287  1.00 91.25           N  
ATOM   5621  CA  GLN A 692      10.133 -28.901   0.473  1.00 91.25           C  
ATOM   5622  C   GLN A 692      10.769 -29.472  -0.791  1.00 91.25           C  
ATOM   5623  CB  GLN A 692      10.381 -29.839   1.655  1.00 91.25           C  
ATOM   5624  O   GLN A 692      11.847 -29.036  -1.201  1.00 91.25           O  
ATOM   5625  CG  GLN A 692      10.072 -29.216   3.010  1.00 91.25           C  
ATOM   5626  CD  GLN A 692      10.203 -30.204   4.154  1.00 91.25           C  
ATOM   5627  NE2 GLN A 692      10.454 -29.691   5.354  1.00 91.25           N  
ATOM   5628  OE1 GLN A 692      10.079 -31.417   3.961  1.00 91.25           O  
ATOM   5629  N   GLU A 693      10.086 -30.419  -1.449  1.00 91.62           N  
ATOM   5630  CA  GLU A 693      10.590 -31.063  -2.659  1.00 91.62           C  
ATOM   5631  C   GLU A 693      10.609 -30.091  -3.835  1.00 91.62           C  
ATOM   5632  CB  GLU A 693       9.745 -32.292  -3.005  1.00 91.62           C  
ATOM   5633  O   GLU A 693      11.609 -29.992  -4.549  1.00 91.62           O  
ATOM   5634  CG  GLU A 693      10.324 -33.138  -4.130  1.00 91.62           C  
ATOM   5635  CD  GLU A 693       9.461 -34.340  -4.481  1.00 91.62           C  
ATOM   5636  OE1 GLU A 693       9.768 -35.037  -5.474  1.00 91.62           O  
ATOM   5637  OE2 GLU A 693       8.469 -34.584  -3.758  1.00 91.62           O  
ATOM   5638  N   SER A 694       9.573 -29.286  -3.978  1.00 91.14           N  
ATOM   5639  CA  SER A 694       9.413 -28.397  -5.125  1.00 91.14           C  
ATOM   5640  C   SER A 694      10.392 -27.230  -5.059  1.00 91.14           C  
ATOM   5641  CB  SER A 694       7.980 -27.868  -5.198  1.00 91.14           C  
ATOM   5642  O   SER A 694      10.824 -26.716  -6.093  1.00 91.14           O  
ATOM   5643  OG  SER A 694       7.069 -28.920  -5.469  1.00 91.14           O  
ATOM   5644  N   PHE A 695      10.830 -26.886  -3.761  1.00 93.09           N  
ATOM   5645  CA  PHE A 695      11.671 -25.702  -3.624  1.00 93.09           C  
ATOM   5646  C   PHE A 695      13.033 -26.070  -3.048  1.00 93.09           C  
ATOM   5647  CB  PHE A 695      10.990 -24.657  -2.735  1.00 93.09           C  
ATOM   5648  O   PHE A 695      13.770 -25.199  -2.580  1.00 93.09           O  
ATOM   5649  CG  PHE A 695       9.808 -23.986  -3.383  1.00 93.09           C  
ATOM   5650  CD1 PHE A 695       9.975 -22.832  -4.138  1.00 93.09           C  
ATOM   5651  CD2 PHE A 695       8.531 -24.511  -3.236  1.00 93.09           C  
ATOM   5652  CE1 PHE A 695       8.883 -22.209  -4.738  1.00 93.09           C  
ATOM   5653  CE2 PHE A 695       7.435 -23.894  -3.833  1.00 93.09           C  
ATOM   5654  CZ  PHE A 695       7.613 -22.742  -4.583  1.00 93.09           C  
ATOM   5655  N   LYS A 696      13.370 -27.346  -3.040  1.00 91.63           N  
ATOM   5656  CA  LYS A 696      14.672 -27.883  -2.653  1.00 91.63           C  
ATOM   5657  C   LYS A 696      15.078 -27.391  -1.267  1.00 91.63           C  
ATOM   5658  CB  LYS A 696      15.738 -27.497  -3.679  1.00 91.63           C  
ATOM   5659  O   LYS A 696      16.210 -26.946  -1.067  1.00 91.63           O  
ATOM   5660  CG  LYS A 696      15.445 -27.987  -5.090  1.00 91.63           C  
ATOM   5661  CD  LYS A 696      16.592 -27.669  -6.041  1.00 91.63           C  
ATOM   5662  CE  LYS A 696      16.295 -28.149  -7.455  1.00 91.63           C  
ATOM   5663  NZ  LYS A 696      17.461 -27.942  -8.366  1.00 91.63           N  
ATOM   5664  N   LEU A 697      14.169 -27.371  -0.333  1.00 90.79           N  
ATOM   5665  CA  LEU A 697      14.452 -26.903   1.019  1.00 90.79           C  
ATOM   5666  C   LEU A 697      14.823 -28.067   1.931  1.00 90.79           C  
ATOM   5667  CB  LEU A 697      13.243 -26.157   1.592  1.00 90.79           C  
ATOM   5668  O   LEU A 697      14.295 -29.172   1.782  1.00 90.79           O  
ATOM   5669  CG  LEU A 697      12.852 -24.858   0.885  1.00 90.79           C  
ATOM   5670  CD1 LEU A 697      11.501 -24.365   1.393  1.00 90.79           C  
ATOM   5671  CD2 LEU A 697      13.926 -23.794   1.088  1.00 90.79           C  
ATOM   5672  N   PRO A 698      15.781 -27.872   2.846  1.00 86.67           N  
ATOM   5673  CA  PRO A 698      16.082 -28.901   3.843  1.00 86.67           C  
ATOM   5674  C   PRO A 698      14.922 -29.150   4.804  1.00 86.67           C  
ATOM   5675  CB  PRO A 698      17.293 -28.329   4.585  1.00 86.67           C  
ATOM   5676  O   PRO A 698      14.048 -28.293   4.957  1.00 86.67           O  
ATOM   5677  CG  PRO A 698      17.175 -26.848   4.425  1.00 86.67           C  
ATOM   5678  CD  PRO A 698      16.476 -26.564   3.126  1.00 86.67           C  
ATOM   5679  N   LYS A 699      14.884 -30.298   5.425  1.00 79.34           N  
ATOM   5680  CA  LYS A 699      13.886 -30.595   6.448  1.00 79.34           C  
ATOM   5681  C   LYS A 699      13.981 -29.611   7.611  1.00 79.34           C  
ATOM   5682  CB  LYS A 699      14.051 -32.027   6.959  1.00 79.34           C  
ATOM   5683  O   LYS A 699      15.078 -29.197   7.992  1.00 79.34           O  
ATOM   5684  CG  LYS A 699      12.805 -32.594   7.623  1.00 79.34           C  
ATOM   5685  CD  LYS A 699      12.993 -34.057   8.006  1.00 79.34           C  
ATOM   5686  CE  LYS A 699      11.783 -34.600   8.755  1.00 79.34           C  
ATOM   5687  NZ  LYS A 699      11.951 -36.041   9.108  1.00 79.34           N  
ATOM   5688  N   ASN A 700      12.833 -29.142   8.110  1.00 76.35           N  
ATOM   5689  CA  ASN A 700      12.734 -28.258   9.266  1.00 76.35           C  
ATOM   5690  C   ASN A 700      13.275 -26.865   8.955  1.00 76.35           C  
ATOM   5691  CB  ASN A 700      13.470 -28.857  10.466  1.00 76.35           C  
ATOM   5692  O   ASN A 700      13.909 -26.236   9.804  1.00 76.35           O  
ATOM   5693  CG  ASN A 700      12.834 -30.142  10.959  1.00 76.35           C  
ATOM   5694  ND2 ASN A 700      13.643 -31.018  11.544  1.00 76.35           N  
ATOM   5695  OD1 ASN A 700      11.626 -30.347  10.814  1.00 76.35           O  
ATOM   5696  N   ASN A 701      13.113 -26.436   7.661  1.00 83.83           N  
ATOM   5697  CA  ASN A 701      13.536 -25.090   7.287  1.00 83.83           C  
ATOM   5698  C   ASN A 701      12.576 -24.032   7.823  1.00 83.83           C  
ATOM   5699  CB  ASN A 701      13.664 -24.970   5.767  1.00 83.83           C  
ATOM   5700  O   ASN A 701      11.445 -24.346   8.198  1.00 83.83           O  
ATOM   5701  CG  ASN A 701      12.323 -25.027   5.062  1.00 83.83           C  
ATOM   5702  ND2 ASN A 701      11.917 -26.225   4.657  1.00 83.83           N  
ATOM   5703  OD1 ASN A 701      11.659 -24.003   4.882  1.00 83.83           O  
ATOM   5704  N   TYR A 702      12.975 -22.857   7.998  1.00 88.93           N  
ATOM   5705  CA  TYR A 702      12.190 -21.743   8.518  1.00 88.93           C  
ATOM   5706  C   TYR A 702      11.993 -20.671   7.452  1.00 88.93           C  
ATOM   5707  CB  TYR A 702      12.868 -21.136   9.750  1.00 88.93           C  
ATOM   5708  O   TYR A 702      11.960 -19.477   7.762  1.00 88.93           O  
ATOM   5709  CG  TYR A 702      12.688 -21.953  11.006  1.00 88.93           C  
ATOM   5710  CD1 TYR A 702      11.656 -21.676  11.899  1.00 88.93           C  
ATOM   5711  CD2 TYR A 702      13.551 -23.003  11.303  1.00 88.93           C  
ATOM   5712  CE1 TYR A 702      11.487 -22.426  13.058  1.00 88.93           C  
ATOM   5713  CE2 TYR A 702      13.392 -23.759  12.459  1.00 88.93           C  
ATOM   5714  OH  TYR A 702      12.197 -24.208  14.476  1.00 88.93           O  
ATOM   5715  CZ  TYR A 702      12.359 -23.463  13.330  1.00 88.93           C  
ATOM   5716  N   MET A 703      11.998 -21.092   6.237  1.00 92.49           N  
ATOM   5717  CA  MET A 703      11.858 -20.202   5.088  1.00 92.49           C  
ATOM   5718  C   MET A 703      10.525 -19.462   5.132  1.00 92.49           C  
ATOM   5719  CB  MET A 703      11.977 -20.988   3.781  1.00 92.49           C  
ATOM   5720  O   MET A 703      10.462 -18.270   4.829  1.00 92.49           O  
ATOM   5721  CG  MET A 703      11.958 -20.115   2.537  1.00 92.49           C  
ATOM   5722  SD  MET A 703      13.345 -18.913   2.500  1.00 92.49           S  
ATOM   5723  CE  MET A 703      14.738 -20.041   2.222  1.00 92.49           C  
ATOM   5724  N   ILE A 704       9.448 -20.118   5.562  1.00 92.10           N  
ATOM   5725  CA  ILE A 704       8.134 -19.486   5.595  1.00 92.10           C  
ATOM   5726  C   ILE A 704       8.136 -18.343   6.608  1.00 92.10           C  
ATOM   5727  CB  ILE A 704       7.024 -20.505   5.938  1.00 92.10           C  
ATOM   5728  O   ILE A 704       7.655 -17.246   6.316  1.00 92.10           O  
ATOM   5729  CG1 ILE A 704       6.778 -21.446   4.753  1.00 92.10           C  
ATOM   5730  CG2 ILE A 704       5.734 -19.783   6.341  1.00 92.10           C  
ATOM   5731  CD1 ILE A 704       5.797 -22.572   5.050  1.00 92.10           C  
ATOM   5732  N   GLU A 705       8.726 -18.572   7.821  1.00 91.39           N  
ATOM   5733  CA  GLU A 705       8.817 -17.533   8.842  1.00 91.39           C  
ATOM   5734  C   GLU A 705       9.683 -16.368   8.368  1.00 91.39           C  
ATOM   5735  CB  GLU A 705       9.376 -18.107  10.146  1.00 91.39           C  
ATOM   5736  O   GLU A 705       9.357 -15.205   8.615  1.00 91.39           O  
ATOM   5737  CG  GLU A 705       8.425 -19.061  10.855  1.00 91.39           C  
ATOM   5738  CD  GLU A 705       8.465 -20.474  10.294  1.00 91.39           C  
ATOM   5739  OE1 GLU A 705       7.850 -21.383  10.897  1.00 91.39           O  
ATOM   5740  OE2 GLU A 705       9.117 -20.674   9.245  1.00 91.39           O  
ATOM   5741  N   TYR A 706      10.730 -16.768   7.660  1.00 93.31           N  
ATOM   5742  CA  TYR A 706      11.620 -15.730   7.151  1.00 93.31           C  
ATOM   5743  C   TYR A 706      10.907 -14.855   6.128  1.00 93.31           C  
ATOM   5744  CB  TYR A 706      12.870 -16.354   6.523  1.00 93.31           C  
ATOM   5745  O   TYR A 706      11.000 -13.626   6.180  1.00 93.31           O  
ATOM   5746  CG  TYR A 706      13.711 -15.374   5.743  1.00 93.31           C  
ATOM   5747  CD1 TYR A 706      13.709 -15.379   4.349  1.00 93.31           C  
ATOM   5748  CD2 TYR A 706      14.510 -14.441   6.396  1.00 93.31           C  
ATOM   5749  CE1 TYR A 706      14.484 -14.479   3.626  1.00 93.31           C  
ATOM   5750  CE2 TYR A 706      15.289 -13.536   5.682  1.00 93.31           C  
ATOM   5751  OH  TYR A 706      16.038 -12.669   3.588  1.00 93.31           O  
ATOM   5752  CZ  TYR A 706      15.269 -13.562   4.300  1.00 93.31           C  
ATOM   5753  N   LEU A 707      10.199 -15.487   5.206  1.00 95.07           N  
ATOM   5754  CA  LEU A 707       9.531 -14.741   4.145  1.00 95.07           C  
ATOM   5755  C   LEU A 707       8.475 -13.804   4.721  1.00 95.07           C  
ATOM   5756  CB  LEU A 707       8.886 -15.699   3.140  1.00 95.07           C  
ATOM   5757  O   LEU A 707       8.328 -12.669   4.261  1.00 95.07           O  
ATOM   5758  CG  LEU A 707       9.844 -16.545   2.300  1.00 95.07           C  
ATOM   5759  CD1 LEU A 707       9.061 -17.483   1.387  1.00 95.07           C  
ATOM   5760  CD2 LEU A 707      10.774 -15.652   1.486  1.00 95.07           C  
ATOM   5761  N   ARG A 708       7.763 -14.259   5.774  1.00 93.48           N  
ATOM   5762  CA  ARG A 708       6.807 -13.386   6.448  1.00 93.48           C  
ATOM   5763  C   ARG A 708       7.509 -12.191   7.083  1.00 93.48           C  
ATOM   5764  CB  ARG A 708       6.027 -14.162   7.512  1.00 93.48           C  
ATOM   5765  O   ARG A 708       7.039 -11.057   6.971  1.00 93.48           O  
ATOM   5766  CG  ARG A 708       4.980 -15.106   6.942  1.00 93.48           C  
ATOM   5767  CD  ARG A 708       4.400 -16.018   8.014  1.00 93.48           C  
ATOM   5768  NE  ARG A 708       3.309 -16.837   7.493  1.00 93.48           N  
ATOM   5769  NH1 ARG A 708       3.559 -18.527   9.047  1.00 93.48           N  
ATOM   5770  NH2 ARG A 708       1.928 -18.671   7.443  1.00 93.48           N  
ATOM   5771  CZ  ARG A 708       2.935 -18.010   7.996  1.00 93.48           C  
ATOM   5772  N   HIS A 709       8.622 -12.537   7.734  1.00 92.14           N  
ATOM   5773  CA  HIS A 709       9.424 -11.501   8.374  1.00 92.14           C  
ATOM   5774  C   HIS A 709       9.937 -10.492   7.353  1.00 92.14           C  
ATOM   5775  CB  HIS A 709      10.597 -12.125   9.132  1.00 92.14           C  
ATOM   5776  O   HIS A 709       9.853  -9.282   7.573  1.00 92.14           O  
ATOM   5777  CG  HIS A 709      11.588 -11.122   9.633  1.00 92.14           C  
ATOM   5778  CD2 HIS A 709      12.824 -10.795   9.189  1.00 92.14           C  
ATOM   5779  ND1 HIS A 709      11.346 -10.321  10.728  1.00 92.14           N  
ATOM   5780  CE1 HIS A 709      12.394  -9.542  10.936  1.00 92.14           C  
ATOM   5781  NE2 HIS A 709      13.305  -9.810  10.016  1.00 92.14           N  
ATOM   5782  N   LEU A 710      10.357 -11.032   6.269  1.00 93.54           N  
ATOM   5783  CA  LEU A 710      10.914 -10.199   5.208  1.00 93.54           C  
ATOM   5784  C   LEU A 710       9.857  -9.253   4.648  1.00 93.54           C  
ATOM   5785  CB  LEU A 710      11.483 -11.070   4.085  1.00 93.54           C  
ATOM   5786  O   LEU A 710      10.099  -8.051   4.517  1.00 93.54           O  
ATOM   5787  CG  LEU A 710      12.064 -10.329   2.880  1.00 93.54           C  
ATOM   5788  CD1 LEU A 710      13.571 -10.544   2.802  1.00 93.54           C  
ATOM   5789  CD2 LEU A 710      11.385 -10.786   1.593  1.00 93.54           C  
ATOM   5790  N   ILE A 711       8.701  -9.752   4.373  1.00 93.09           N  
ATOM   5791  CA  ILE A 711       7.618  -8.964   3.796  1.00 93.09           C  
ATOM   5792  C   ILE A 711       7.162  -7.903   4.794  1.00 93.09           C  
ATOM   5793  CB  ILE A 711       6.427  -9.859   3.384  1.00 93.09           C  
ATOM   5794  O   ILE A 711       6.982  -6.738   4.432  1.00 93.09           O  
ATOM   5795  CG1 ILE A 711       6.831 -10.789   2.234  1.00 93.09           C  
ATOM   5796  CG2 ILE A 711       5.217  -9.003   2.996  1.00 93.09           C  
ATOM   5797  CD1 ILE A 711       5.817 -11.887   1.941  1.00 93.09           C  
ATOM   5798  N   ASP A 712       7.010  -8.244   6.051  1.00 92.26           N  
ATOM   5799  CA  ASP A 712       6.569  -7.320   7.091  1.00 92.26           C  
ATOM   5800  C   ASP A 712       7.569  -6.181   7.274  1.00 92.26           C  
ATOM   5801  CB  ASP A 712       6.366  -8.060   8.415  1.00 92.26           C  
ATOM   5802  O   ASP A 712       7.194  -5.007   7.238  1.00 92.26           O  
ATOM   5803  CG  ASP A 712       5.910  -7.148   9.540  1.00 92.26           C  
ATOM   5804  OD1 ASP A 712       4.935  -6.388   9.352  1.00 92.26           O  
ATOM   5805  OD2 ASP A 712       6.531  -7.188  10.624  1.00 92.26           O  
ATOM   5806  N   LYS A 713       8.788  -6.509   7.306  1.00 89.88           N  
ATOM   5807  CA  LYS A 713       9.811  -5.535   7.677  1.00 89.88           C  
ATOM   5808  C   LYS A 713      10.218  -4.683   6.478  1.00 89.88           C  
ATOM   5809  CB  LYS A 713      11.036  -6.238   8.261  1.00 89.88           C  
ATOM   5810  O   LYS A 713      10.330  -3.460   6.588  1.00 89.88           O  
ATOM   5811  CG  LYS A 713      12.060  -5.293   8.872  1.00 89.88           C  
ATOM   5812  CD  LYS A 713      13.074  -6.044   9.726  1.00 89.88           C  
ATOM   5813  CE  LYS A 713      14.053  -5.092  10.399  1.00 89.88           C  
ATOM   5814  NZ  LYS A 713      15.000  -5.816  11.300  1.00 89.88           N  
ATOM   5815  N   TYR A 714      10.380  -5.357   5.310  1.00 89.78           N  
ATOM   5816  CA  TYR A 714      11.046  -4.651   4.221  1.00 89.78           C  
ATOM   5817  C   TYR A 714      10.032  -4.127   3.211  1.00 89.78           C  
ATOM   5818  CB  TYR A 714      12.052  -5.570   3.521  1.00 89.78           C  
ATOM   5819  O   TYR A 714      10.299  -3.153   2.503  1.00 89.78           O  
ATOM   5820  CG  TYR A 714      13.258  -5.905   4.366  1.00 89.78           C  
ATOM   5821  CD1 TYR A 714      14.304  -4.997   4.512  1.00 89.78           C  
ATOM   5822  CD2 TYR A 714      13.353  -7.129   5.018  1.00 89.78           C  
ATOM   5823  CE1 TYR A 714      15.418  -5.302   5.288  1.00 89.78           C  
ATOM   5824  CE2 TYR A 714      14.462  -7.445   5.796  1.00 89.78           C  
ATOM   5825  OH  TYR A 714      16.587  -6.833   6.695  1.00 89.78           O  
ATOM   5826  CZ  TYR A 714      15.487  -6.526   5.926  1.00 89.78           C  
ATOM   5827  N   TYR A 715       8.846  -4.743   3.205  1.00 89.40           N  
ATOM   5828  CA  TYR A 715       7.833  -4.201   2.307  1.00 89.40           C  
ATOM   5829  C   TYR A 715       6.898  -3.252   3.049  1.00 89.40           C  
ATOM   5830  CB  TYR A 715       7.025  -5.331   1.662  1.00 89.40           C  
ATOM   5831  O   TYR A 715       6.699  -2.111   2.626  1.00 89.40           O  
ATOM   5832  CG  TYR A 715       6.060  -4.859   0.602  1.00 89.40           C  
ATOM   5833  CD1 TYR A 715       4.721  -4.621   0.907  1.00 89.40           C  
ATOM   5834  CD2 TYR A 715       6.483  -4.650  -0.706  1.00 89.40           C  
ATOM   5835  CE1 TYR A 715       3.828  -4.187  -0.067  1.00 89.40           C  
ATOM   5836  CE2 TYR A 715       5.598  -4.217  -1.688  1.00 89.40           C  
ATOM   5837  OH  TYR A 715       3.394  -3.559  -2.327  1.00 89.40           O  
ATOM   5838  CZ  TYR A 715       4.275  -3.988  -1.359  1.00 89.40           C  
ATOM   5839  N   PHE A 716       6.381  -3.655   4.289  1.00 89.28           N  
ATOM   5840  CA  PHE A 716       5.371  -2.897   5.018  1.00 89.28           C  
ATOM   5841  C   PHE A 716       6.023  -1.951   6.020  1.00 89.28           C  
ATOM   5842  CB  PHE A 716       4.405  -3.842   5.740  1.00 89.28           C  
ATOM   5843  O   PHE A 716       5.380  -1.022   6.513  1.00 89.28           O  
ATOM   5844  CG  PHE A 716       3.430  -4.529   4.823  1.00 89.28           C  
ATOM   5845  CD1 PHE A 716       2.430  -3.808   4.182  1.00 89.28           C  
ATOM   5846  CD2 PHE A 716       3.513  -5.898   4.602  1.00 89.28           C  
ATOM   5847  CE1 PHE A 716       1.526  -4.442   3.332  1.00 89.28           C  
ATOM   5848  CE2 PHE A 716       2.613  -6.538   3.755  1.00 89.28           C  
ATOM   5849  CZ  PHE A 716       1.620  -5.809   3.122  1.00 89.28           C  
ATOM   5850  N   GLY A 717       7.359  -2.133   6.219  1.00 87.63           N  
ATOM   5851  CA  GLY A 717       8.040  -1.318   7.213  1.00 87.63           C  
ATOM   5852  C   GLY A 717       7.652  -1.667   8.637  1.00 87.63           C  
ATOM   5853  O   GLY A 717       7.842  -0.863   9.552  1.00 87.63           O  
ATOM   5854  N   GLY A 718       6.997  -2.813   8.826  1.00 90.00           N  
ATOM   5855  CA  GLY A 718       6.483  -3.248  10.114  1.00 90.00           C  
ATOM   5856  C   GLY A 718       5.004  -2.964  10.293  1.00 90.00           C  
ATOM   5857  O   GLY A 718       4.549  -1.841  10.064  1.00 90.00           O  
ATOM   5858  N   LEU A 719       4.260  -3.958  10.799  1.00 91.87           N  
ATOM   5859  CA  LEU A 719       2.844  -3.789  11.104  1.00 91.87           C  
ATOM   5860  C   LEU A 719       2.654  -2.921  12.343  1.00 91.87           C  
ATOM   5861  CB  LEU A 719       2.174  -5.150  11.312  1.00 91.87           C  
ATOM   5862  O   LEU A 719       1.766  -2.067  12.377  1.00 91.87           O  
ATOM   5863  CG  LEU A 719       0.667  -5.131  11.572  1.00 91.87           C  
ATOM   5864  CD1 LEU A 719      -0.074  -4.582  10.357  1.00 91.87           C  
ATOM   5865  CD2 LEU A 719       0.167  -6.528  11.923  1.00 91.87           C  
ATOM   5866  N   ILE A 720       3.502  -3.136  13.381  1.00 94.03           N  
ATOM   5867  CA  ILE A 720       3.492  -2.373  14.624  1.00 94.03           C  
ATOM   5868  C   ILE A 720       4.652  -1.379  14.629  1.00 94.03           C  
ATOM   5869  CB  ILE A 720       3.576  -3.300  15.857  1.00 94.03           C  
ATOM   5870  O   ILE A 720       5.807  -1.763  14.432  1.00 94.03           O  
ATOM   5871  CG1 ILE A 720       2.408  -4.292  15.860  1.00 94.03           C  
ATOM   5872  CG2 ILE A 720       3.600  -2.479  17.150  1.00 94.03           C  
ATOM   5873  CD1 ILE A 720       2.490  -5.343  16.959  1.00 94.03           C  
ATOM   5874  N   LYS A 721       4.238  -0.111  14.833  1.00 92.53           N  
ATOM   5875  CA  LYS A 721       5.249   0.940  14.771  1.00 92.53           C  
ATOM   5876  C   LYS A 721       5.143   1.876  15.972  1.00 92.53           C  
ATOM   5877  CB  LYS A 721       5.116   1.737  13.472  1.00 92.53           C  
ATOM   5878  O   LYS A 721       4.058   2.062  16.527  1.00 92.53           O  
ATOM   5879  CG  LYS A 721       5.358   0.916  12.214  1.00 92.53           C  
ATOM   5880  CD  LYS A 721       5.263   1.774  10.959  1.00 92.53           C  
ATOM   5881  CE  LYS A 721       5.527   0.957   9.702  1.00 92.53           C  
ATOM   5882  NZ  LYS A 721       5.513   1.809   8.475  1.00 92.53           N  
ATOM   5883  N   THR A 722       6.403   2.422  16.366  1.00 94.08           N  
ATOM   5884  CA  THR A 722       6.445   3.473  17.377  1.00 94.08           C  
ATOM   5885  C   THR A 722       6.573   4.846  16.726  1.00 94.08           C  
ATOM   5886  CB  THR A 722       7.612   3.257  18.359  1.00 94.08           C  
ATOM   5887  O   THR A 722       7.478   5.076  15.922  1.00 94.08           O  
ATOM   5888  CG2 THR A 722       7.645   4.350  19.422  1.00 94.08           C  
ATOM   5889  OG1 THR A 722       7.458   1.985  19.002  1.00 94.08           O  
ATOM   5890  N   LYS A 723       5.520   5.658  16.984  1.00 92.35           N  
ATOM   5891  CA  LYS A 723       5.494   7.004  16.420  1.00 92.35           C  
ATOM   5892  C   LYS A 723       5.195   8.045  17.495  1.00 92.35           C  
ATOM   5893  CB  LYS A 723       4.458   7.097  15.298  1.00 92.35           C  
ATOM   5894  O   LYS A 723       4.647   7.716  18.549  1.00 92.35           O  
ATOM   5895  CG  LYS A 723       4.704   6.133  14.147  1.00 92.35           C  
ATOM   5896  CD  LYS A 723       3.565   6.166  13.137  1.00 92.35           C  
ATOM   5897  CE  LYS A 723       3.780   5.156  12.017  1.00 92.35           C  
ATOM   5898  NZ  LYS A 723       2.638   5.147  11.054  1.00 92.35           N  
ATOM   5899  N   SER A 724       5.672   9.268  17.223  1.00 93.86           N  
ATOM   5900  CA  SER A 724       5.337  10.362  18.128  1.00 93.86           C  
ATOM   5901  C   SER A 724       3.856  10.716  18.042  1.00 93.86           C  
ATOM   5902  CB  SER A 724       6.184  11.596  17.814  1.00 93.86           C  
ATOM   5903  O   SER A 724       3.203  10.440  17.033  1.00 93.86           O  
ATOM   5904  OG  SER A 724       5.785  12.181  16.586  1.00 93.86           O  
ATOM   5905  N   VAL A 725       3.270  11.283  19.048  1.00 91.74           N  
ATOM   5906  CA  VAL A 725       1.880  11.723  19.109  1.00 91.74           C  
ATOM   5907  C   VAL A 725       1.585  12.667  17.945  1.00 91.74           C  
ATOM   5908  CB  VAL A 725       1.562  12.417  20.452  1.00 91.74           C  
ATOM   5909  O   VAL A 725       0.563  12.528  17.269  1.00 91.74           O  
ATOM   5910  CG1 VAL A 725       0.191  13.088  20.402  1.00 91.74           C  
ATOM   5911  CG2 VAL A 725       1.628  11.411  21.600  1.00 91.74           C  
ATOM   5912  N   SER A 726       2.471  13.578  17.700  1.00 90.18           N  
ATOM   5913  CA  SER A 726       2.289  14.543  16.621  1.00 90.18           C  
ATOM   5914  C   SER A 726       2.212  13.849  15.265  1.00 90.18           C  
ATOM   5915  CB  SER A 726       3.428  15.564  16.617  1.00 90.18           C  
ATOM   5916  O   SER A 726       1.381  14.204  14.427  1.00 90.18           O  
ATOM   5917  OG  SER A 726       3.246  16.517  15.584  1.00 90.18           O  
ATOM   5918  N   THR A 727       3.050  12.890  15.076  1.00 89.87           N  
ATOM   5919  CA  THR A 727       3.055  12.142  13.824  1.00 89.87           C  
ATOM   5920  C   THR A 727       1.758  11.355  13.658  1.00 89.87           C  
ATOM   5921  CB  THR A 727       4.255  11.179  13.753  1.00 89.87           C  
ATOM   5922  O   THR A 727       1.155  11.361  12.583  1.00 89.87           O  
ATOM   5923  CG2 THR A 727       4.247  10.385  12.451  1.00 89.87           C  
ATOM   5924  OG1 THR A 727       5.471  11.934  13.832  1.00 89.87           O  
ATOM   5925  N   ILE A 728       1.300  10.717  14.705  1.00 89.69           N  
ATOM   5926  CA  ILE A 728       0.086   9.908  14.676  1.00 89.69           C  
ATOM   5927  C   ILE A 728      -1.120  10.797  14.386  1.00 89.69           C  
ATOM   5928  CB  ILE A 728      -0.117   9.146  16.005  1.00 89.69           C  
ATOM   5929  O   ILE A 728      -1.949  10.471  13.533  1.00 89.69           O  
ATOM   5930  CG1 ILE A 728       0.961   8.068  16.173  1.00 89.69           C  
ATOM   5931  CG2 ILE A 728      -1.519   8.533  16.068  1.00 89.69           C  
ATOM   5932  CD1 ILE A 728       0.980   7.422  17.551  1.00 89.69           C  
ATOM   5933  N   LEU A 729      -1.133  11.989  14.980  1.00 88.23           N  
ATOM   5934  CA  LEU A 729      -2.314  12.841  14.893  1.00 88.23           C  
ATOM   5935  C   LEU A 729      -2.317  13.637  13.593  1.00 88.23           C  
ATOM   5936  CB  LEU A 729      -2.376  13.795  16.089  1.00 88.23           C  
ATOM   5937  O   LEU A 729      -3.362  13.794  12.957  1.00 88.23           O  
ATOM   5938  CG  LEU A 729      -2.711  13.166  17.442  1.00 88.23           C  
ATOM   5939  CD1 LEU A 729      -2.654  14.218  18.545  1.00 88.23           C  
ATOM   5940  CD2 LEU A 729      -4.084  12.504  17.398  1.00 88.23           C  
ATOM   5941  N   TRP A 730      -1.148  14.073  13.122  1.00 85.64           N  
ATOM   5942  CA  TRP A 730      -1.233  15.120  12.110  1.00 85.64           C  
ATOM   5943  C   TRP A 730      -0.451  14.732  10.859  1.00 85.64           C  
ATOM   5944  CB  TRP A 730      -0.709  16.448  12.663  1.00 85.64           C  
ATOM   5945  O   TRP A 730      -0.743  15.216   9.762  1.00 85.64           O  
ATOM   5946  CG  TRP A 730      -1.349  16.865  13.953  1.00 85.64           C  
ATOM   5947  CD1 TRP A 730      -0.728  17.068  15.154  1.00 85.64           C  
ATOM   5948  CD2 TRP A 730      -2.739  17.127  14.171  1.00 85.64           C  
ATOM   5949  CE2 TRP A 730      -2.889  17.484  15.529  1.00 85.64           C  
ATOM   5950  CE3 TRP A 730      -3.873  17.095  13.348  1.00 85.64           C  
ATOM   5951  NE1 TRP A 730      -1.649  17.440  16.106  1.00 85.64           N  
ATOM   5952  CH2 TRP A 730      -5.223  17.768  15.256  1.00 85.64           C  
ATOM   5953  CZ2 TRP A 730      -4.130  17.808  16.083  1.00 85.64           C  
ATOM   5954  CZ3 TRP A 730      -5.107  17.417  13.901  1.00 85.64           C  
ATOM   5955  N   ASN A 731       0.519  13.830  10.959  1.00 81.15           N  
ATOM   5956  CA  ASN A 731       1.411  13.640   9.820  1.00 81.15           C  
ATOM   5957  C   ASN A 731       1.693  12.161   9.570  1.00 81.15           C  
ATOM   5958  CB  ASN A 731       2.721  14.402  10.030  1.00 81.15           C  
ATOM   5959  O   ASN A 731       2.811  11.790   9.208  1.00 81.15           O  
ATOM   5960  CG  ASN A 731       2.540  15.905   9.954  1.00 81.15           C  
ATOM   5961  ND2 ASN A 731       3.507  16.646  10.481  1.00 81.15           N  
ATOM   5962  OD1 ASN A 731       1.539  16.397   9.427  1.00 81.15           O  
ATOM   5963  N   ASP A 732       0.634  11.391   9.893  1.00 81.32           N  
ATOM   5964  CA  ASP A 732       0.920   9.971   9.712  1.00 81.32           C  
ATOM   5965  C   ASP A 732       0.856   9.582   8.237  1.00 81.32           C  
ATOM   5966  CB  ASP A 732      -0.059   9.119  10.524  1.00 81.32           C  
ATOM   5967  O   ASP A 732      -0.203   9.198   7.736  1.00 81.32           O  
ATOM   5968  CG  ASP A 732       0.374   7.669  10.641  1.00 81.32           C  
ATOM   5969  OD1 ASP A 732       1.517   7.340  10.258  1.00 81.32           O  
ATOM   5970  OD2 ASP A 732      -0.437   6.846  11.119  1.00 81.32           O  
ATOM   5971  N   THR A 733       2.022  10.022   7.537  1.00 77.53           N  
ATOM   5972  CA  THR A 733       2.089   9.568   6.152  1.00 77.53           C  
ATOM   5973  C   THR A 733       2.928   8.298   6.039  1.00 77.53           C  
ATOM   5974  CB  THR A 733       2.676  10.657   5.235  1.00 77.53           C  
ATOM   5975  O   THR A 733       4.091   8.278   6.448  1.00 77.53           O  
ATOM   5976  CG2 THR A 733       1.712  11.830   5.087  1.00 77.53           C  
ATOM   5977  OG1 THR A 733       3.907  11.133   5.794  1.00 77.53           O  
ATOM   5978  N   GLU A 734       2.215   7.265   5.654  1.00 81.57           N  
ATOM   5979  CA  GLU A 734       2.875   5.976   5.474  1.00 81.57           C  
ATOM   5980  C   GLU A 734       3.457   5.845   4.070  1.00 81.57           C  
ATOM   5981  CB  GLU A 734       1.899   4.829   5.748  1.00 81.57           C  
ATOM   5982  O   GLU A 734       2.745   6.016   3.079  1.00 81.57           O  
ATOM   5983  CG  GLU A 734       1.436   4.747   7.196  1.00 81.57           C  
ATOM   5984  CD  GLU A 734       2.507   4.221   8.139  1.00 81.57           C  
ATOM   5985  OE1 GLU A 734       2.380   4.416   9.369  1.00 81.57           O  
ATOM   5986  OE2 GLU A 734       3.480   3.611   7.643  1.00 81.57           O  
ATOM   5987  N   PRO A 735       4.817   5.676   3.999  1.00 82.01           N  
ATOM   5988  CA  PRO A 735       5.506   5.578   2.710  1.00 82.01           C  
ATOM   5989  C   PRO A 735       4.818   4.615   1.745  1.00 82.01           C  
ATOM   5990  CB  PRO A 735       6.898   5.068   3.092  1.00 82.01           C  
ATOM   5991  O   PRO A 735       4.776   4.869   0.538  1.00 82.01           O  
ATOM   5992  CG  PRO A 735       7.110   5.549   4.491  1.00 82.01           C  
ATOM   5993  CD  PRO A 735       5.787   5.547   5.202  1.00 82.01           C  
ATOM   5994  N   LEU A 736       4.303   3.499   2.384  1.00 82.57           N  
ATOM   5995  CA  LEU A 736       3.621   2.529   1.535  1.00 82.57           C  
ATOM   5996  C   LEU A 736       2.398   3.152   0.870  1.00 82.57           C  
ATOM   5997  CB  LEU A 736       3.204   1.302   2.350  1.00 82.57           C  
ATOM   5998  O   LEU A 736       2.139   2.914  -0.311  1.00 82.57           O  
ATOM   5999  CG  LEU A 736       2.519   0.174   1.576  1.00 82.57           C  
ATOM   6000  CD1 LEU A 736       3.466  -0.399   0.527  1.00 82.57           C  
ATOM   6001  CD2 LEU A 736       2.044  -0.917   2.529  1.00 82.57           C  
ATOM   6002  N   LEU A 737       1.642   3.950   1.593  1.00 82.83           N  
ATOM   6003  CA  LEU A 737       0.474   4.624   1.036  1.00 82.83           C  
ATOM   6004  C   LEU A 737       0.887   5.629  -0.035  1.00 82.83           C  
ATOM   6005  CB  LEU A 737      -0.314   5.333   2.141  1.00 82.83           C  
ATOM   6006  O   LEU A 737       0.244   5.724  -1.083  1.00 82.83           O  
ATOM   6007  CG  LEU A 737      -1.143   4.438   3.063  1.00 82.83           C  
ATOM   6008  CD1 LEU A 737      -1.773   5.265   4.178  1.00 82.83           C  
ATOM   6009  CD2 LEU A 737      -2.213   3.697   2.269  1.00 82.83           C  
ATOM   6010  N   GLN A 738       2.003   6.260   0.174  1.00 83.77           N  
ATOM   6011  CA  GLN A 738       2.511   7.220  -0.801  1.00 83.77           C  
ATOM   6012  C   GLN A 738       2.942   6.521  -2.087  1.00 83.77           C  
ATOM   6013  CB  GLN A 738       3.681   8.012  -0.215  1.00 83.77           C  
ATOM   6014  O   GLN A 738       2.675   7.012  -3.186  1.00 83.77           O  
ATOM   6015  CG  GLN A 738       4.096   9.209  -1.059  1.00 83.77           C  
ATOM   6016  CD  GLN A 738       3.012  10.266  -1.153  1.00 83.77           C  
ATOM   6017  NE2 GLN A 738       3.026  11.036  -2.235  1.00 83.77           N  
ATOM   6018  OE1 GLN A 738       2.167  10.388  -0.260  1.00 83.77           O  
ATOM   6019  N   SER A 739       3.533   5.423  -1.891  1.00 82.86           N  
ATOM   6020  CA  SER A 739       4.020   4.664  -3.038  1.00 82.86           C  
ATOM   6021  C   SER A 739       2.865   4.152  -3.893  1.00 82.86           C  
ATOM   6022  CB  SER A 739       4.883   3.489  -2.577  1.00 82.86           C  
ATOM   6023  O   SER A 739       2.974   4.088  -5.119  1.00 82.86           O  
ATOM   6024  OG  SER A 739       4.085   2.488  -1.967  1.00 82.86           O  
ATOM   6025  N   LEU A 740       1.740   3.826  -3.303  1.00 82.10           N  
ATOM   6026  CA  LEU A 740       0.590   3.275  -4.012  1.00 82.10           C  
ATOM   6027  C   LEU A 740      -0.068   4.336  -4.888  1.00 82.10           C  
ATOM   6028  CB  LEU A 740      -0.430   2.710  -3.020  1.00 82.10           C  
ATOM   6029  O   LEU A 740      -0.691   4.011  -5.901  1.00 82.10           O  
ATOM   6030  CG  LEU A 740      -0.092   1.355  -2.397  1.00 82.10           C  
ATOM   6031  CD1 LEU A 740      -1.157   0.958  -1.380  1.00 82.10           C  
ATOM   6032  CD2 LEU A 740       0.045   0.288  -3.479  1.00 82.10           C  
ATOM   6033  N   LYS A 741       0.032   5.558  -4.467  1.00 84.43           N  
ATOM   6034  CA  LYS A 741      -0.515   6.653  -5.263  1.00 84.43           C  
ATOM   6035  C   LYS A 741       0.196   6.764  -6.608  1.00 84.43           C  
ATOM   6036  CB  LYS A 741      -0.408   7.975  -4.502  1.00 84.43           C  
ATOM   6037  O   LYS A 741      -0.424   7.104  -7.618  1.00 84.43           O  
ATOM   6038  CG  LYS A 741      -1.228   9.105  -5.106  1.00 84.43           C  
ATOM   6039  CD  LYS A 741      -1.233  10.335  -4.207  1.00 84.43           C  
ATOM   6040  CE  LYS A 741      -1.895  11.525  -4.889  1.00 84.43           C  
ATOM   6041  NZ  LYS A 741      -1.946  12.719  -3.994  1.00 84.43           N  
ATOM   6042  N   SER A 742       1.436   6.339  -6.638  1.00 80.43           N  
ATOM   6043  CA  SER A 742       2.257   6.525  -7.830  1.00 80.43           C  
ATOM   6044  C   SER A 742       2.340   5.242  -8.650  1.00 80.43           C  
ATOM   6045  CB  SER A 742       3.663   6.987  -7.446  1.00 80.43           C  
ATOM   6046  O   SER A 742       2.822   5.255  -9.785  1.00 80.43           O  
ATOM   6047  OG  SER A 742       4.314   6.010  -6.651  1.00 80.43           O  
ATOM   6048  N   LEU A 743       1.789   4.189  -8.010  1.00 77.17           N  
ATOM   6049  CA  LEU A 743       1.871   2.902  -8.693  1.00 77.17           C  
ATOM   6050  C   LEU A 743       0.813   2.799  -9.786  1.00 77.17           C  
ATOM   6051  CB  LEU A 743       1.705   1.753  -7.695  1.00 77.17           C  
ATOM   6052  O   LEU A 743      -0.210   3.486  -9.733  1.00 77.17           O  
ATOM   6053  CG  LEU A 743       1.992   0.348  -8.226  1.00 77.17           C  
ATOM   6054  CD1 LEU A 743       3.385  -0.105  -7.801  1.00 77.17           C  
ATOM   6055  CD2 LEU A 743       0.933  -0.635  -7.737  1.00 77.17           C  
ATOM   6056  N   ASN A 744       1.115   2.037 -10.853  1.00 79.31           N  
ATOM   6057  CA  ASN A 744       0.170   1.703 -11.913  1.00 79.31           C  
ATOM   6058  C   ASN A 744      -1.139   1.161 -11.347  1.00 79.31           C  
ATOM   6059  CB  ASN A 744       0.787   0.695 -12.885  1.00 79.31           C  
ATOM   6060  O   ASN A 744      -1.136   0.195 -10.582  1.00 79.31           O  
ATOM   6061  CG  ASN A 744      -0.088   0.441 -14.096  1.00 79.31           C  
ATOM   6062  ND2 ASN A 744       0.533   0.066 -15.208  1.00 79.31           N  
ATOM   6063  OD1 ASN A 744      -1.312   0.581 -14.034  1.00 79.31           O  
ATOM   6064  N   PRO A 745      -2.309   1.857 -11.660  1.00 81.54           N  
ATOM   6065  CA  PRO A 745      -3.617   1.424 -11.160  1.00 81.54           C  
ATOM   6066  C   PRO A 745      -3.951  -0.014 -11.550  1.00 81.54           C  
ATOM   6067  CB  PRO A 745      -4.588   2.408 -11.818  1.00 81.54           C  
ATOM   6068  O   PRO A 745      -4.702  -0.690 -10.843  1.00 81.54           O  
ATOM   6069  CG  PRO A 745      -3.790   3.655 -12.019  1.00 81.54           C  
ATOM   6070  CD  PRO A 745      -2.384   3.270 -12.377  1.00 81.54           C  
ATOM   6071  N   LEU A 746      -3.431  -0.502 -12.645  1.00 81.18           N  
ATOM   6072  CA  LEU A 746      -3.671  -1.876 -13.074  1.00 81.18           C  
ATOM   6073  C   LEU A 746      -2.883  -2.859 -12.215  1.00 81.18           C  
ATOM   6074  CB  LEU A 746      -3.295  -2.051 -14.547  1.00 81.18           C  
ATOM   6075  O   LEU A 746      -3.132  -4.066 -12.258  1.00 81.18           O  
ATOM   6076  CG  LEU A 746      -4.159  -1.300 -15.562  1.00 81.18           C  
ATOM   6077  CD1 LEU A 746      -3.565  -1.427 -16.961  1.00 81.18           C  
ATOM   6078  CD2 LEU A 746      -5.592  -1.822 -15.535  1.00 81.18           C  
ATOM   6079  N   LEU A 747      -1.971  -2.416 -11.423  1.00 75.58           N  
ATOM   6080  CA  LEU A 747      -1.166  -3.258 -10.545  1.00 75.58           C  
ATOM   6081  C   LEU A 747      -1.447  -2.940  -9.080  1.00 75.58           C  
ATOM   6082  CB  LEU A 747       0.324  -3.073 -10.843  1.00 75.58           C  
ATOM   6083  O   LEU A 747      -0.612  -3.206  -8.212  1.00 75.58           O  
ATOM   6084  CG  LEU A 747       0.803  -3.539 -12.219  1.00 75.58           C  
ATOM   6085  CD1 LEU A 747       2.271  -3.175 -12.420  1.00 75.58           C  
ATOM   6086  CD2 LEU A 747       0.592  -5.040 -12.379  1.00 75.58           C  
ATOM   6087  N   GLY A 748      -2.581  -2.245  -8.834  1.00 73.24           N  
ATOM   6088  CA  GLY A 748      -2.984  -2.020  -7.455  1.00 73.24           C  
ATOM   6089  C   GLY A 748      -2.762  -0.593  -6.993  1.00 73.24           C  
ATOM   6090  O   GLY A 748      -3.066  -0.250  -5.849  1.00 73.24           O  
ATOM   6091  N   GLY A 749      -2.167   0.294  -7.873  1.00 79.45           N  
ATOM   6092  CA  GLY A 749      -2.010   1.695  -7.517  1.00 79.45           C  
ATOM   6093  C   GLY A 749      -3.318   2.463  -7.522  1.00 79.45           C  
ATOM   6094  O   GLY A 749      -4.274   2.066  -8.192  1.00 79.45           O  
ATOM   6095  N   ASN A 750      -3.431   3.453  -6.709  1.00 84.26           N  
ATOM   6096  CA  ASN A 750      -4.611   4.309  -6.648  1.00 84.26           C  
ATOM   6097  C   ASN A 750      -4.230   5.784  -6.570  1.00 84.26           C  
ATOM   6098  CB  ASN A 750      -5.492   3.924  -5.458  1.00 84.26           C  
ATOM   6099  O   ASN A 750      -3.852   6.277  -5.506  1.00 84.26           O  
ATOM   6100  CG  ASN A 750      -6.791   4.705  -5.416  1.00 84.26           C  
ATOM   6101  ND2 ASN A 750      -7.651   4.374  -4.460  1.00 84.26           N  
ATOM   6102  OD1 ASN A 750      -7.019   5.598  -6.236  1.00 84.26           O  
ATOM   6103  N   PRO A 751      -4.264   6.408  -7.766  1.00 85.75           N  
ATOM   6104  CA  PRO A 751      -3.927   7.833  -7.788  1.00 85.75           C  
ATOM   6105  C   PRO A 751      -4.863   8.674  -6.922  1.00 85.75           C  
ATOM   6106  CB  PRO A 751      -4.068   8.207  -9.266  1.00 85.75           C  
ATOM   6107  O   PRO A 751      -4.546   9.822  -6.599  1.00 85.75           O  
ATOM   6108  CG  PRO A 751      -3.997   6.905  -9.997  1.00 85.75           C  
ATOM   6109  CD  PRO A 751      -4.504   5.820  -9.090  1.00 85.75           C  
ATOM   6110  N   ALA A 752      -6.000   8.154  -6.511  1.00 87.97           N  
ATOM   6111  CA  ALA A 752      -6.991   8.903  -5.742  1.00 87.97           C  
ATOM   6112  C   ALA A 752      -6.791   8.699  -4.243  1.00 87.97           C  
ATOM   6113  CB  ALA A 752      -8.403   8.492  -6.149  1.00 87.97           C  
ATOM   6114  O   ALA A 752      -7.559   9.221  -3.432  1.00 87.97           O  
ATOM   6115  N   LEU A 753      -5.721   7.864  -3.926  1.00 83.74           N  
ATOM   6116  CA  LEU A 753      -5.487   7.534  -2.525  1.00 83.74           C  
ATOM   6117  C   LEU A 753      -5.142   8.783  -1.722  1.00 83.74           C  
ATOM   6118  CB  LEU A 753      -4.361   6.504  -2.398  1.00 83.74           C  
ATOM   6119  O   LEU A 753      -4.328   9.601  -2.157  1.00 83.74           O  
ATOM   6120  CG  LEU A 753      -4.080   5.976  -0.990  1.00 83.74           C  
ATOM   6121  CD1 LEU A 753      -5.257   5.144  -0.492  1.00 83.74           C  
ATOM   6122  CD2 LEU A 753      -2.794   5.158  -0.972  1.00 83.74           C  
ATOM   6123  N   ASP A 754      -5.867   9.016  -0.631  1.00 79.45           N  
ATOM   6124  CA  ASP A 754      -5.555  10.091   0.305  1.00 79.45           C  
ATOM   6125  C   ASP A 754      -4.727   9.573   1.480  1.00 79.45           C  
ATOM   6126  CB  ASP A 754      -6.839  10.748   0.816  1.00 79.45           C  
ATOM   6127  O   ASP A 754      -5.264   8.944   2.394  1.00 79.45           O  
ATOM   6128  CG  ASP A 754      -6.577  11.925   1.739  1.00 79.45           C  
ATOM   6129  OD1 ASP A 754      -5.397  12.264   1.975  1.00 79.45           O  
ATOM   6130  OD2 ASP A 754      -7.558  12.517   2.237  1.00 79.45           O  
ATOM   6131  N   PRO A 755      -3.432   9.804   1.483  1.00 77.92           N  
ATOM   6132  CA  PRO A 755      -2.541   9.286   2.523  1.00 77.92           C  
ATOM   6133  C   PRO A 755      -2.820   9.893   3.896  1.00 77.92           C  
ATOM   6134  CB  PRO A 755      -1.149   9.682   2.024  1.00 77.92           C  
ATOM   6135  O   PRO A 755      -2.422   9.328   4.918  1.00 77.92           O  
ATOM   6136  CG  PRO A 755      -1.403  10.543   0.829  1.00 77.92           C  
ATOM   6137  CD  PRO A 755      -2.876  10.535   0.539  1.00 77.92           C  
ATOM   6138  N   SER A 756      -3.570  10.970   3.964  1.00 72.05           N  
ATOM   6139  CA  SER A 756      -3.812  11.670   5.222  1.00 72.05           C  
ATOM   6140  C   SER A 756      -4.923  10.998   6.022  1.00 72.05           C  
ATOM   6141  CB  SER A 756      -4.174  13.133   4.961  1.00 72.05           C  
ATOM   6142  O   SER A 756      -5.134  11.321   7.193  1.00 72.05           O  
ATOM   6143  OG  SER A 756      -5.450  13.235   4.355  1.00 72.05           O  
ATOM   6144  N   LEU A 757      -5.587  10.003   5.388  1.00 68.73           N  
ATOM   6145  CA  LEU A 757      -6.668   9.300   6.069  1.00 68.73           C  
ATOM   6146  C   LEU A 757      -6.130   8.466   7.227  1.00 68.73           C  
ATOM   6147  CB  LEU A 757      -7.426   8.402   5.087  1.00 68.73           C  
ATOM   6148  O   LEU A 757      -6.886   8.078   8.121  1.00 68.73           O  
ATOM   6149  CG  LEU A 757      -8.350   9.110   4.095  1.00 68.73           C  
ATOM   6150  CD1 LEU A 757      -8.826   8.134   3.025  1.00 68.73           C  
ATOM   6151  CD2 LEU A 757      -9.536   9.737   4.821  1.00 68.73           C  
ATOM   6152  N   THR A 758      -4.811   8.308   7.228  1.00 74.06           N  
ATOM   6153  CA  THR A 758      -4.196   7.506   8.280  1.00 74.06           C  
ATOM   6154  C   THR A 758      -3.958   8.347   9.531  1.00 74.06           C  
ATOM   6155  CB  THR A 758      -2.864   6.894   7.808  1.00 74.06           C  
ATOM   6156  O   THR A 758      -3.676   7.807  10.603  1.00 74.06           O  
ATOM   6157  CG2 THR A 758      -3.083   5.925   6.651  1.00 74.06           C  
ATOM   6158  OG1 THR A 758      -1.988   7.943   7.379  1.00 74.06           O  
ATOM   6159  N   SER A 759      -4.138   9.743   9.280  1.00 76.08           N  
ATOM   6160  CA  SER A 759      -4.017  10.622  10.438  1.00 76.08           C  
ATOM   6161  C   SER A 759      -5.308  10.651  11.248  1.00 76.08           C  
ATOM   6162  CB  SER A 759      -3.650  12.040   9.998  1.00 76.08           C  
ATOM   6163  O   SER A 759      -6.402  10.698  10.681  1.00 76.08           O  
ATOM   6164  OG  SER A 759      -2.439  12.041   9.262  1.00 76.08           O  
ATOM   6165  N   ILE A 760      -5.195  10.549  12.479  1.00 79.23           N  
ATOM   6166  CA  ILE A 760      -6.367  10.514  13.347  1.00 79.23           C  
ATOM   6167  C   ILE A 760      -6.875  11.934  13.587  1.00 79.23           C  
ATOM   6168  CB  ILE A 760      -6.054   9.822  14.692  1.00 79.23           C  
ATOM   6169  O   ILE A 760      -8.084  12.164  13.658  1.00 79.23           O  
ATOM   6170  CG1 ILE A 760      -5.564   8.389  14.455  1.00 79.23           C  
ATOM   6171  CG2 ILE A 760      -7.283   9.837  15.606  1.00 79.23           C  
ATOM   6172  CD1 ILE A 760      -4.903   7.752  15.669  1.00 79.23           C  
ATOM   6173  N   GLY A 761      -5.996  13.045  13.694  1.00 72.19           N  
ATOM   6174  CA  GLY A 761      -6.299  14.424  14.043  1.00 72.19           C  
ATOM   6175  C   GLY A 761      -6.895  15.213  12.893  1.00 72.19           C  
ATOM   6176  O   GLY A 761      -7.707  16.115  13.108  1.00 72.19           O  
ATOM   6177  N   ARG A 762      -7.257  14.563  11.693  1.00 64.49           N  
ATOM   6178  CA  ARG A 762      -7.780  14.939  10.384  1.00 64.49           C  
ATOM   6179  C   ARG A 762      -7.919  16.453  10.264  1.00 64.49           C  
ATOM   6180  CB  ARG A 762      -9.131  14.267  10.131  1.00 64.49           C  
ATOM   6181  O   ARG A 762      -8.998  16.959   9.948  1.00 64.49           O  
ATOM   6182  CG  ARG A 762      -9.048  12.756   9.980  1.00 64.49           C  
ATOM   6183  CD  ARG A 762     -10.350  12.170   9.451  1.00 64.49           C  
ATOM   6184  NE  ARG A 762     -10.275  10.718   9.325  1.00 64.49           N  
ATOM   6185  NH1 ARG A 762     -12.281  10.505   8.198  1.00 64.49           N  
ATOM   6186  NH2 ARG A 762     -11.026   8.647   8.673  1.00 64.49           N  
ATOM   6187  CZ  ARG A 762     -11.194   9.960   8.732  1.00 64.49           C  
ATOM   6188  N   ASN A 763      -6.916  17.375  10.610  1.00 72.06           N  
ATOM   6189  CA  ASN A 763      -7.040  18.774  10.218  1.00 72.06           C  
ATOM   6190  C   ASN A 763      -7.307  18.916   8.722  1.00 72.06           C  
ATOM   6191  CB  ASN A 763      -5.783  19.555  10.609  1.00 72.06           C  
ATOM   6192  O   ASN A 763      -6.511  18.461   7.899  1.00 72.06           O  
ATOM   6193  CG  ASN A 763      -5.808  20.017  12.052  1.00 72.06           C  
ATOM   6194  ND2 ASN A 763      -4.671  20.496  12.541  1.00 72.06           N  
ATOM   6195  OD1 ASN A 763      -6.841  19.942  12.723  1.00 72.06           O  
ATOM   6196  N   MET A 764      -8.581  19.388   8.417  1.00 72.41           N  
ATOM   6197  CA  MET A 764      -8.873  19.651   7.011  1.00 72.41           C  
ATOM   6198  C   MET A 764      -8.238  20.962   6.559  1.00 72.41           C  
ATOM   6199  CB  MET A 764     -10.384  19.693   6.775  1.00 72.41           C  
ATOM   6200  O   MET A 764      -8.230  21.942   7.306  1.00 72.41           O  
ATOM   6201  CG  MET A 764     -11.094  18.392   7.112  1.00 72.41           C  
ATOM   6202  SD  MET A 764     -12.913  18.509   6.904  1.00 72.41           S  
ATOM   6203  CE  MET A 764     -13.011  18.834   5.122  1.00 72.41           C  
ATOM   6204  N   SER A 765      -7.419  20.874   5.463  1.00 78.65           N  
ATOM   6205  CA  SER A 765      -6.909  22.117   4.893  1.00 78.65           C  
ATOM   6206  C   SER A 765      -7.981  22.832   4.079  1.00 78.65           C  
ATOM   6207  CB  SER A 765      -5.688  21.842   4.014  1.00 78.65           C  
ATOM   6208  O   SER A 765      -8.902  22.197   3.561  1.00 78.65           O  
ATOM   6209  OG  SER A 765      -6.069  21.194   2.813  1.00 78.65           O  
ATOM   6210  N   LYS A 766      -8.010  24.151   4.175  1.00 82.68           N  
ATOM   6211  CA  LYS A 766      -8.939  24.954   3.385  1.00 82.68           C  
ATOM   6212  C   LYS A 766      -8.932  24.521   1.922  1.00 82.68           C  
ATOM   6213  CB  LYS A 766      -8.592  26.439   3.494  1.00 82.68           C  
ATOM   6214  O   LYS A 766      -9.980  24.486   1.274  1.00 82.68           O  
ATOM   6215  CG  LYS A 766      -9.670  27.368   2.955  1.00 82.68           C  
ATOM   6216  CD  LYS A 766      -9.361  28.826   3.270  1.00 82.68           C  
ATOM   6217  CE  LYS A 766     -10.425  29.759   2.708  1.00 82.68           C  
ATOM   6218  NZ  LYS A 766     -10.155  31.184   3.061  1.00 82.68           N  
ATOM   6219  N   ASN A 767      -7.794  24.132   1.414  1.00 82.05           N  
ATOM   6220  CA  ASN A 767      -7.666  23.668   0.036  1.00 82.05           C  
ATOM   6221  C   ASN A 767      -8.431  22.367  -0.190  1.00 82.05           C  
ATOM   6222  CB  ASN A 767      -6.193  23.490  -0.335  1.00 82.05           C  
ATOM   6223  O   ASN A 767      -9.033  22.172  -1.248  1.00 82.05           O  
ATOM   6224  CG  ASN A 767      -5.468  24.811  -0.501  1.00 82.05           C  
ATOM   6225  ND2 ASN A 767      -4.145  24.778  -0.400  1.00 82.05           N  
ATOM   6226  OD1 ASN A 767      -6.093  25.853  -0.717  1.00 82.05           O  
ATOM   6227  N   SER A 768      -8.398  21.484   0.804  1.00 79.30           N  
ATOM   6228  CA  SER A 768      -9.104  20.212   0.688  1.00 79.30           C  
ATOM   6229  C   SER A 768     -10.612  20.421   0.605  1.00 79.30           C  
ATOM   6230  CB  SER A 768      -8.771  19.304   1.873  1.00 79.30           C  
ATOM   6231  O   SER A 768     -11.289  19.782  -0.203  1.00 79.30           O  
ATOM   6232  OG  SER A 768      -7.387  19.002   1.902  1.00 79.30           O  
ATOM   6233  N   VAL A 769     -11.087  21.337   1.362  1.00 84.19           N  
ATOM   6234  CA  VAL A 769     -12.511  21.655   1.368  1.00 84.19           C  
ATOM   6235  C   VAL A 769     -12.887  22.371   0.072  1.00 84.19           C  
ATOM   6236  CB  VAL A 769     -12.894  22.524   2.587  1.00 84.19           C  
ATOM   6237  O   VAL A 769     -13.935  22.094  -0.515  1.00 84.19           O  
ATOM   6238  CG1 VAL A 769     -14.368  22.920   2.527  1.00 84.19           C  
ATOM   6239  CG2 VAL A 769     -12.589  21.782   3.887  1.00 84.19           C  
ATOM   6240  N   ALA A 770     -12.021  23.271  -0.352  1.00 82.69           N  
ATOM   6241  CA  ALA A 770     -12.274  24.050  -1.561  1.00 82.69           C  
ATOM   6242  C   ALA A 770     -12.334  23.149  -2.792  1.00 82.69           C  
ATOM   6243  CB  ALA A 770     -11.199  25.119  -1.740  1.00 82.69           C  
ATOM   6244  O   ALA A 770     -12.966  23.496  -3.792  1.00 82.69           O  
ATOM   6245  N   SER A 771     -11.710  21.974  -2.685  1.00 84.77           N  
ATOM   6246  CA  SER A 771     -11.631  21.077  -3.833  1.00 84.77           C  
ATOM   6247  C   SER A 771     -12.915  20.269  -3.992  1.00 84.77           C  
ATOM   6248  CB  SER A 771     -10.437  20.131  -3.694  1.00 84.77           C  
ATOM   6249  O   SER A 771     -13.153  19.673  -5.045  1.00 84.77           O  
ATOM   6250  OG  SER A 771     -10.592  19.289  -2.564  1.00 84.77           O  
ATOM   6251  N   LEU A 772     -13.782  20.311  -2.946  1.00 88.64           N  
ATOM   6252  CA  LEU A 772     -15.051  19.597  -3.035  1.00 88.64           C  
ATOM   6253  C   LEU A 772     -16.020  20.324  -3.961  1.00 88.64           C  
ATOM   6254  CB  LEU A 772     -15.676  19.438  -1.647  1.00 88.64           C  
ATOM   6255  O   LEU A 772     -16.093  21.554  -3.948  1.00 88.64           O  
ATOM   6256  CG  LEU A 772     -14.971  18.473  -0.692  1.00 88.64           C  
ATOM   6257  CD1 LEU A 772     -15.537  18.614   0.717  1.00 88.64           C  
ATOM   6258  CD2 LEU A 772     -15.105  17.037  -1.187  1.00 88.64           C  
ATOM   6259  N   PRO A 773     -16.683  19.536  -4.890  1.00 91.02           N  
ATOM   6260  CA  PRO A 773     -17.692  20.154  -5.754  1.00 91.02           C  
ATOM   6261  C   PRO A 773     -18.816  20.821  -4.965  1.00 91.02           C  
ATOM   6262  CB  PRO A 773     -18.224  18.976  -6.574  1.00 91.02           C  
ATOM   6263  O   PRO A 773     -19.128  20.397  -3.849  1.00 91.02           O  
ATOM   6264  CG  PRO A 773     -17.195  17.904  -6.414  1.00 91.02           C  
ATOM   6265  CD  PRO A 773     -16.484  18.116  -5.108  1.00 91.02           C  
ATOM   6266  N   LYS A 774     -19.426  21.878  -5.554  1.00 89.96           N  
ATOM   6267  CA  LYS A 774     -20.465  22.682  -4.916  1.00 89.96           C  
ATOM   6268  C   LYS A 774     -21.675  21.826  -4.550  1.00 89.96           C  
ATOM   6269  CB  LYS A 774     -20.894  23.830  -5.831  1.00 89.96           C  
ATOM   6270  O   LYS A 774     -22.326  22.067  -3.531  1.00 89.96           O  
ATOM   6271  CG  LYS A 774     -19.850  24.927  -5.978  1.00 89.96           C  
ATOM   6272  CD  LYS A 774     -20.369  26.084  -6.822  1.00 89.96           C  
ATOM   6273  CE  LYS A 774     -19.312  27.164  -7.003  1.00 89.96           C  
ATOM   6274  NZ  LYS A 774     -19.810  28.292  -7.846  1.00 89.96           N  
ATOM   6275  N   TYR A 775     -22.015  20.789  -5.408  1.00 91.42           N  
ATOM   6276  CA  TYR A 775     -23.199  19.969  -5.181  1.00 91.42           C  
ATOM   6277  C   TYR A 775     -23.013  19.069  -3.964  1.00 91.42           C  
ATOM   6278  CB  TYR A 775     -23.510  19.118  -6.416  1.00 91.42           C  
ATOM   6279  O   TYR A 775     -23.955  18.403  -3.528  1.00 91.42           O  
ATOM   6280  CG  TYR A 775     -22.448  18.092  -6.730  1.00 91.42           C  
ATOM   6281  CD1 TYR A 775     -21.451  18.357  -7.665  1.00 91.42           C  
ATOM   6282  CD2 TYR A 775     -22.441  16.856  -6.092  1.00 91.42           C  
ATOM   6283  CE1 TYR A 775     -20.471  17.414  -7.959  1.00 91.42           C  
ATOM   6284  CE2 TYR A 775     -21.466  15.906  -6.378  1.00 91.42           C  
ATOM   6285  OH  TYR A 775     -19.520  15.256  -7.598  1.00 91.42           O  
ATOM   6286  CZ  TYR A 775     -20.487  16.193  -7.311  1.00 91.42           C  
ATOM   6287  N   MET A 776     -21.787  19.017  -3.313  1.00 93.44           N  
ATOM   6288  CA  MET A 776     -21.517  18.173  -2.152  1.00 93.44           C  
ATOM   6289  C   MET A 776     -21.559  18.988  -0.864  1.00 93.44           C  
ATOM   6290  CB  MET A 776     -20.159  17.484  -2.292  1.00 93.44           C  
ATOM   6291  O   MET A 776     -21.060  18.546   0.172  1.00 93.44           O  
ATOM   6292  CG  MET A 776     -20.126  16.405  -3.362  1.00 93.44           C  
ATOM   6293  SD  MET A 776     -18.551  15.463  -3.361  1.00 93.44           S  
ATOM   6294  CE  MET A 776     -18.969  14.140  -4.531  1.00 93.44           C  
ATOM   6295  N   LYS A 777     -22.151  20.093  -0.893  1.00 93.02           N  
ATOM   6296  CA  LYS A 777     -22.328  20.927   0.292  1.00 93.02           C  
ATOM   6297  C   LYS A 777     -23.331  20.304   1.259  1.00 93.02           C  
ATOM   6298  CB  LYS A 777     -22.786  22.332  -0.105  1.00 93.02           C  
ATOM   6299  O   LYS A 777     -24.285  19.649   0.835  1.00 93.02           O  
ATOM   6300  CG  LYS A 777     -21.713  23.162  -0.793  1.00 93.02           C  
ATOM   6301  CD  LYS A 777     -22.212  24.565  -1.115  1.00 93.02           C  
ATOM   6302  CE  LYS A 777     -21.135  25.399  -1.795  1.00 93.02           C  
ATOM   6303  NZ  LYS A 777     -21.640  26.753  -2.173  1.00 93.02           N  
ATOM   6304  N   ASN A 778     -22.976  20.491   2.476  1.00 93.49           N  
ATOM   6305  CA  ASN A 778     -23.929  20.101   3.510  1.00 93.49           C  
ATOM   6306  C   ASN A 778     -25.130  21.042   3.550  1.00 93.49           C  
ATOM   6307  CB  ASN A 778     -23.246  20.054   4.879  1.00 93.49           C  
ATOM   6308  O   ASN A 778     -25.046  22.182   3.090  1.00 93.49           O  
ATOM   6309  CG  ASN A 778     -22.009  19.177   4.885  1.00 93.49           C  
ATOM   6310  ND2 ASN A 778     -20.963  19.633   5.563  1.00 93.49           N  
ATOM   6311  OD1 ASN A 778     -21.994  18.100   4.283  1.00 93.49           O  
ATOM   6312  N   MET A 779     -26.300  20.461   4.028  1.00 93.40           N  
ATOM   6313  CA  MET A 779     -27.513  21.267   4.127  1.00 93.40           C  
ATOM   6314  C   MET A 779     -28.210  21.038   5.464  1.00 93.40           C  
ATOM   6315  CB  MET A 779     -28.469  20.943   2.977  1.00 93.40           C  
ATOM   6316  O   MET A 779     -28.415  19.895   5.875  1.00 93.40           O  
ATOM   6317  CG  MET A 779     -29.733  21.788   2.975  1.00 93.40           C  
ATOM   6318  SD  MET A 779     -30.885  21.326   1.624  1.00 93.40           S  
ATOM   6319  CE  MET A 779     -29.952  21.926   0.189  1.00 93.40           C  
ATOM   6320  N   MET A 780     -28.551  22.201   6.116  1.00 92.21           N  
ATOM   6321  CA  MET A 780     -29.296  22.129   7.369  1.00 92.21           C  
ATOM   6322  C   MET A 780     -30.472  23.101   7.359  1.00 92.21           C  
ATOM   6323  CB  MET A 780     -28.381  22.428   8.558  1.00 92.21           C  
ATOM   6324  O   MET A 780     -30.428  24.127   6.679  1.00 92.21           O  
ATOM   6325  CG  MET A 780     -27.282  21.397   8.759  1.00 92.21           C  
ATOM   6326  SD  MET A 780     -26.224  21.772  10.210  1.00 92.21           S  
ATOM   6327  CE  MET A 780     -24.902  20.554   9.966  1.00 92.21           C  
ATOM   6328  N   ASP A 781     -31.455  22.786   8.164  1.00 92.85           N  
ATOM   6329  CA  ASP A 781     -32.583  23.696   8.345  1.00 92.85           C  
ATOM   6330  C   ASP A 781     -32.178  24.916   9.169  1.00 92.85           C  
ATOM   6331  CB  ASP A 781     -33.753  22.974   9.015  1.00 92.85           C  
ATOM   6332  O   ASP A 781     -31.552  24.780  10.223  1.00 92.85           O  
ATOM   6333  CG  ASP A 781     -34.657  22.262   8.023  1.00 92.85           C  
ATOM   6334  OD1 ASP A 781     -35.297  22.937   7.188  1.00 92.85           O  
ATOM   6335  OD2 ASP A 781     -34.733  21.016   8.080  1.00 92.85           O  
ATOM   6336  N   SER A 782     -32.590  26.086   8.617  1.00 89.68           N  
ATOM   6337  CA  SER A 782     -32.246  27.338   9.283  1.00 89.68           C  
ATOM   6338  C   SER A 782     -33.152  27.593  10.483  1.00 89.68           C  
ATOM   6339  CB  SER A 782     -32.339  28.510   8.305  1.00 89.68           C  
ATOM   6340  O   SER A 782     -32.809  28.375  11.372  1.00 89.68           O  
ATOM   6341  OG  SER A 782     -33.685  28.750   7.934  1.00 89.68           O  
ATOM   6342  N   GLY A 783     -34.350  26.969  10.559  1.00 88.82           N  
ATOM   6343  CA  GLY A 783     -35.328  27.208  11.609  1.00 88.82           C  
ATOM   6344  C   GLY A 783     -36.242  28.384  11.317  1.00 88.82           C  
ATOM   6345  O   GLY A 783     -37.103  28.725  12.130  1.00 88.82           O  
ATOM   6346  N   GLU A 784     -36.120  29.041  10.108  1.00 86.98           N  
ATOM   6347  CA  GLU A 784     -36.920  30.204   9.737  1.00 86.98           C  
ATOM   6348  C   GLU A 784     -38.370  29.813   9.469  1.00 86.98           C  
ATOM   6349  CB  GLU A 784     -36.325  30.895   8.507  1.00 86.98           C  
ATOM   6350  O   GLU A 784     -39.294  30.524   9.869  1.00 86.98           O  
ATOM   6351  CG  GLU A 784     -36.900  32.278   8.240  1.00 86.98           C  
ATOM   6352  CD  GLU A 784     -36.086  33.084   7.240  1.00 86.98           C  
ATOM   6353  OE1 GLU A 784     -36.513  34.202   6.871  1.00 86.98           O  
ATOM   6354  OE2 GLU A 784     -35.014  32.593   6.822  1.00 86.98           O  
ATOM   6355  N   THR A 785     -38.505  28.688   8.779  1.00 87.09           N  
ATOM   6356  CA  THR A 785     -39.842  28.206   8.451  1.00 87.09           C  
ATOM   6357  C   THR A 785     -40.442  27.435   9.624  1.00 87.09           C  
ATOM   6358  CB  THR A 785     -39.821  27.309   7.200  1.00 87.09           C  
ATOM   6359  O   THR A 785     -41.595  27.662   9.998  1.00 87.09           O  
ATOM   6360  CG2 THR A 785     -41.236  27.001   6.720  1.00 87.09           C  
ATOM   6361  OG1 THR A 785     -39.108  27.977   6.152  1.00 87.09           O  
ATOM   6362  N   HIS A 786     -39.695  26.438  10.174  1.00 87.03           N  
ATOM   6363  CA  HIS A 786     -40.099  25.608  11.304  1.00 87.03           C  
ATOM   6364  C   HIS A 786     -38.995  25.532  12.353  1.00 87.03           C  
ATOM   6365  CB  HIS A 786     -40.471  24.202  10.829  1.00 87.03           C  
ATOM   6366  O   HIS A 786     -38.039  24.768  12.200  1.00 87.03           O  
ATOM   6367  CG  HIS A 786     -41.727  24.156  10.018  1.00 87.03           C  
ATOM   6368  CD2 HIS A 786     -43.026  24.264  10.383  1.00 87.03           C  
ATOM   6369  ND1 HIS A 786     -41.724  23.974   8.652  1.00 87.03           N  
ATOM   6370  CE1 HIS A 786     -42.970  23.974   8.211  1.00 87.03           C  
ATOM   6371  NE2 HIS A 786     -43.780  24.148   9.242  1.00 87.03           N  
ATOM   6372  N   VAL A 787     -39.220  26.284  13.412  1.00 87.59           N  
ATOM   6373  CA  VAL A 787     -38.200  26.423  14.446  1.00 87.59           C  
ATOM   6374  C   VAL A 787     -37.866  25.053  15.031  1.00 87.59           C  
ATOM   6375  CB  VAL A 787     -38.655  27.385  15.566  1.00 87.59           C  
ATOM   6376  O   VAL A 787     -36.772  24.848  15.562  1.00 87.59           O  
ATOM   6377  CG1 VAL A 787     -39.732  26.735  16.432  1.00 87.59           C  
ATOM   6378  CG2 VAL A 787     -37.462  27.810  16.421  1.00 87.59           C  
ATOM   6379  N   LYS A 788     -38.767  24.050  14.885  1.00 87.49           N  
ATOM   6380  CA  LYS A 788     -38.572  22.708  15.425  1.00 87.49           C  
ATOM   6381  C   LYS A 788     -37.514  21.945  14.632  1.00 87.49           C  
ATOM   6382  CB  LYS A 788     -39.889  21.931  15.423  1.00 87.49           C  
ATOM   6383  O   LYS A 788     -36.986  20.936  15.103  1.00 87.49           O  
ATOM   6384  CG  LYS A 788     -40.908  22.439  16.433  1.00 87.49           C  
ATOM   6385  CD  LYS A 788     -42.116  21.515  16.522  1.00 87.49           C  
ATOM   6386  CE  LYS A 788     -43.100  21.979  17.587  1.00 87.49           C  
ATOM   6387  NZ  LYS A 788     -44.293  21.085  17.666  1.00 87.49           N  
ATOM   6388  N   ASN A 789     -37.135  22.426  13.460  1.00 89.70           N  
ATOM   6389  CA  ASN A 789     -36.187  21.737  12.591  1.00 89.70           C  
ATOM   6390  C   ASN A 789     -34.825  22.426  12.588  1.00 89.70           C  
ATOM   6391  CB  ASN A 789     -36.736  21.641  11.166  1.00 89.70           C  
ATOM   6392  O   ASN A 789     -33.953  22.084  11.788  1.00 89.70           O  
ATOM   6393  CG  ASN A 789     -37.970  20.766  11.074  1.00 89.70           C  
ATOM   6394  ND2 ASN A 789     -38.847  21.074  10.126  1.00 89.70           N  
ATOM   6395  OD1 ASN A 789     -38.135  19.820  11.849  1.00 89.70           O  
ATOM   6396  N   VAL A 790     -34.697  23.379  13.426  1.00 88.56           N  
ATOM   6397  CA  VAL A 790     -33.472  24.172  13.419  1.00 88.56           C  
ATOM   6398  C   VAL A 790     -32.260  23.252  13.551  1.00 88.56           C  
ATOM   6399  CB  VAL A 790     -33.469  25.223  14.552  1.00 88.56           C  
ATOM   6400  O   VAL A 790     -32.270  22.314  14.351  1.00 88.56           O  
ATOM   6401  CG1 VAL A 790     -33.426  24.543  15.919  1.00 88.56           C  
ATOM   6402  CG2 VAL A 790     -32.289  26.179  14.390  1.00 88.56           C  
ATOM   6403  N   ARG A 791     -31.253  23.298  12.704  1.00 88.44           N  
ATOM   6404  CA  ARG A 791     -29.949  22.644  12.668  1.00 88.44           C  
ATOM   6405  C   ARG A 791     -30.084  21.173  12.289  1.00 88.44           C  
ATOM   6406  CB  ARG A 791     -29.243  22.775  14.019  1.00 88.44           C  
ATOM   6407  O   ARG A 791     -29.147  20.392  12.467  1.00 88.44           O  
ATOM   6408  CG  ARG A 791     -28.827  24.197  14.362  1.00 88.44           C  
ATOM   6409  CD  ARG A 791     -27.900  24.238  15.568  1.00 88.44           C  
ATOM   6410  NE  ARG A 791     -26.557  23.771  15.233  1.00 88.44           N  
ATOM   6411  NH1 ARG A 791     -25.468  25.266  16.617  1.00 88.44           N  
ATOM   6412  NH2 ARG A 791     -24.265  23.771  15.363  1.00 88.44           N  
ATOM   6413  CZ  ARG A 791     -25.433  24.270  15.738  1.00 88.44           C  
ATOM   6414  N   LYS A 792     -31.240  20.776  11.944  1.00 92.36           N  
ATOM   6415  CA  LYS A 792     -31.422  19.407  11.469  1.00 92.36           C  
ATOM   6416  C   LYS A 792     -30.806  19.218  10.086  1.00 92.36           C  
ATOM   6417  CB  LYS A 792     -32.907  19.044  11.435  1.00 92.36           C  
ATOM   6418  O   LYS A 792     -31.065  20.004   9.172  1.00 92.36           O  
ATOM   6419  CG  LYS A 792     -33.178  17.570  11.170  1.00 92.36           C  
ATOM   6420  CD  LYS A 792     -34.668  17.257  11.222  1.00 92.36           C  
ATOM   6421  CE  LYS A 792     -34.945  15.796  10.897  1.00 92.36           C  
ATOM   6422  NZ  LYS A 792     -36.402  15.478  10.973  1.00 92.36           N  
ATOM   6423  N   TYR A 793     -29.965  18.194   9.951  1.00 93.74           N  
ATOM   6424  CA  TYR A 793     -29.344  17.902   8.664  1.00 93.74           C  
ATOM   6425  C   TYR A 793     -30.377  17.402   7.661  1.00 93.74           C  
ATOM   6426  CB  TYR A 793     -28.230  16.864   8.827  1.00 93.74           C  
ATOM   6427  O   TYR A 793     -31.190  16.532   7.980  1.00 93.74           O  
ATOM   6428  CG  TYR A 793     -26.935  17.439   9.346  1.00 93.74           C  
ATOM   6429  CD1 TYR A 793     -26.122  18.224   8.531  1.00 93.74           C  
ATOM   6430  CD2 TYR A 793     -26.521  17.199  10.652  1.00 93.74           C  
ATOM   6431  CE1 TYR A 793     -24.927  18.755   9.004  1.00 93.74           C  
ATOM   6432  CE2 TYR A 793     -25.327  17.725  11.136  1.00 93.74           C  
ATOM   6433  OH  TYR A 793     -23.356  19.024  10.780  1.00 93.74           O  
ATOM   6434  CZ  TYR A 793     -24.539  18.501  10.306  1.00 93.74           C  
ATOM   6435  N   ARG A 794     -30.290  18.032   6.423  1.00 93.16           N  
ATOM   6436  CA  ARG A 794     -31.089  17.539   5.307  1.00 93.16           C  
ATOM   6437  C   ARG A 794     -30.222  16.791   4.300  1.00 93.16           C  
ATOM   6438  CB  ARG A 794     -31.817  18.694   4.615  1.00 93.16           C  
ATOM   6439  O   ARG A 794     -30.646  15.779   3.738  1.00 93.16           O  
ATOM   6440  CG  ARG A 794     -32.788  19.440   5.516  1.00 93.16           C  
ATOM   6441  CD  ARG A 794     -33.996  18.585   5.873  1.00 93.16           C  
ATOM   6442  NE  ARG A 794     -34.994  19.347   6.617  1.00 93.16           N  
ATOM   6443  NH1 ARG A 794     -36.433  17.564   6.916  1.00 93.16           N  
ATOM   6444  NH2 ARG A 794     -36.967  19.627   7.759  1.00 93.16           N  
ATOM   6445  CZ  ARG A 794     -36.129  18.844   7.096  1.00 93.16           C  
ATOM   6446  N   LEU A 795     -29.071  17.389   4.112  1.00 93.98           N  
ATOM   6447  CA  LEU A 795     -28.059  16.788   3.249  1.00 93.98           C  
ATOM   6448  C   LEU A 795     -26.699  16.769   3.938  1.00 93.98           C  
ATOM   6449  CB  LEU A 795     -27.963  17.550   1.924  1.00 93.98           C  
ATOM   6450  O   LEU A 795     -26.361  17.694   4.679  1.00 93.98           O  
ATOM   6451  CG  LEU A 795     -29.251  17.652   1.106  1.00 93.98           C  
ATOM   6452  CD1 LEU A 795     -29.001  18.434  -0.180  1.00 93.98           C  
ATOM   6453  CD2 LEU A 795     -29.798  16.263   0.795  1.00 93.98           C  
ATOM   6454  N   PHE A 796     -25.991  15.702   3.850  1.00 93.25           N  
ATOM   6455  CA  PHE A 796     -24.589  15.605   4.237  1.00 93.25           C  
ATOM   6456  C   PHE A 796     -23.724  15.219   3.043  1.00 93.25           C  
ATOM   6457  CB  PHE A 796     -24.410  14.586   5.366  1.00 93.25           C  
ATOM   6458  O   PHE A 796     -23.912  14.154   2.452  1.00 93.25           O  
ATOM   6459  CG  PHE A 796     -23.032  14.584   5.970  1.00 93.25           C  
ATOM   6460  CD1 PHE A 796     -22.125  13.577   5.662  1.00 93.25           C  
ATOM   6461  CD2 PHE A 796     -22.643  15.589   6.846  1.00 93.25           C  
ATOM   6462  CE1 PHE A 796     -20.848  13.573   6.219  1.00 93.25           C  
ATOM   6463  CE2 PHE A 796     -21.369  15.591   7.407  1.00 93.25           C  
ATOM   6464  CZ  PHE A 796     -20.473  14.582   7.093  1.00 93.25           C  
ATOM   6465  N   ALA A 797     -22.912  16.171   2.717  1.00 92.16           N  
ATOM   6466  CA  ALA A 797     -22.104  16.013   1.510  1.00 92.16           C  
ATOM   6467  C   ALA A 797     -22.988  15.819   0.281  1.00 92.16           C  
ATOM   6468  CB  ALA A 797     -21.144  14.837   1.663  1.00 92.16           C  
ATOM   6469  O   ALA A 797     -22.691  14.986  -0.579  1.00 92.16           O  
ATOM   6470  N   GLY A 798     -24.162  16.477   0.294  1.00 92.97           N  
ATOM   6471  CA  GLY A 798     -25.015  16.548  -0.882  1.00 92.97           C  
ATOM   6472  C   GLY A 798     -26.020  15.415  -0.959  1.00 92.97           C  
ATOM   6473  O   GLY A 798     -26.824  15.353  -1.891  1.00 92.97           O  
ATOM   6474  N   LYS A 799     -25.957  14.519   0.010  1.00 94.90           N  
ATOM   6475  CA  LYS A 799     -26.868  13.379  -0.028  1.00 94.90           C  
ATOM   6476  C   LYS A 799     -27.791  13.371   1.187  1.00 94.90           C  
ATOM   6477  CB  LYS A 799     -26.084  12.067  -0.100  1.00 94.90           C  
ATOM   6478  O   LYS A 799     -27.442  13.907   2.241  1.00 94.90           O  
ATOM   6479  CG  LYS A 799     -25.274  11.899  -1.377  1.00 94.90           C  
ATOM   6480  CD  LYS A 799     -26.176  11.736  -2.593  1.00 94.90           C  
ATOM   6481  CE  LYS A 799     -25.369  11.501  -3.862  1.00 94.90           C  
ATOM   6482  NZ  LYS A 799     -26.249  11.357  -5.061  1.00 94.90           N  
ATOM   6483  N   ASP A 800     -28.974  12.738   1.005  1.00 94.08           N  
ATOM   6484  CA  ASP A 800     -29.945  12.669   2.093  1.00 94.08           C  
ATOM   6485  C   ASP A 800     -29.729  11.418   2.942  1.00 94.08           C  
ATOM   6486  CB  ASP A 800     -31.371  12.690   1.541  1.00 94.08           C  
ATOM   6487  O   ASP A 800     -30.592  11.047   3.741  1.00 94.08           O  
ATOM   6488  CG  ASP A 800     -31.672  11.515   0.629  1.00 94.08           C  
ATOM   6489  OD1 ASP A 800     -30.760  10.706   0.355  1.00 94.08           O  
ATOM   6490  OD2 ASP A 800     -32.832  11.398   0.177  1.00 94.08           O  
ATOM   6491  N   TYR A 801     -28.650  10.759   2.773  1.00 94.61           N  
ATOM   6492  CA  TYR A 801     -28.244   9.601   3.562  1.00 94.61           C  
ATOM   6493  C   TYR A 801     -26.784   9.714   3.984  1.00 94.61           C  
ATOM   6494  CB  TYR A 801     -28.461   8.308   2.770  1.00 94.61           C  
ATOM   6495  O   TYR A 801     -26.026  10.503   3.415  1.00 94.61           O  
ATOM   6496  CG  TYR A 801     -27.664   8.239   1.490  1.00 94.61           C  
ATOM   6497  CD1 TYR A 801     -28.224   8.631   0.276  1.00 94.61           C  
ATOM   6498  CD2 TYR A 801     -26.350   7.782   1.492  1.00 94.61           C  
ATOM   6499  CE1 TYR A 801     -27.493   8.567  -0.907  1.00 94.61           C  
ATOM   6500  CE2 TYR A 801     -25.611   7.714   0.316  1.00 94.61           C  
ATOM   6501  OH  TYR A 801     -25.462   8.044  -2.044  1.00 94.61           O  
ATOM   6502  CZ  TYR A 801     -26.190   8.109  -0.877  1.00 94.61           C  
ATOM   6503  N   ILE A 802     -26.359   8.971   5.044  1.00 93.74           N  
ATOM   6504  CA  ILE A 802     -24.990   8.972   5.549  1.00 93.74           C  
ATOM   6505  C   ILE A 802     -24.029   8.567   4.434  1.00 93.74           C  
ATOM   6506  CB  ILE A 802     -24.835   8.027   6.761  1.00 93.74           C  
ATOM   6507  O   ILE A 802     -24.196   7.515   3.813  1.00 93.74           O  
ATOM   6508  CG1 ILE A 802     -25.747   8.476   7.909  1.00 93.74           C  
ATOM   6509  CG2 ILE A 802     -23.373   7.966   7.214  1.00 93.74           C  
ATOM   6510  CD1 ILE A 802     -25.771   7.517   9.091  1.00 93.74           C  
ATOM   6511  N   ASN A 803     -23.090   9.514   4.221  1.00 93.27           N  
ATOM   6512  CA  ASN A 803     -22.073   9.317   3.194  1.00 93.27           C  
ATOM   6513  C   ASN A 803     -20.858  10.211   3.429  1.00 93.27           C  
ATOM   6514  CB  ASN A 803     -22.658   9.572   1.803  1.00 93.27           C  
ATOM   6515  O   ASN A 803     -20.884  11.085   4.297  1.00 93.27           O  
ATOM   6516  CG  ASN A 803     -22.874  11.046   1.521  1.00 93.27           C  
ATOM   6517  ND2 ASN A 803     -23.989  11.584   1.999  1.00 93.27           N  
ATOM   6518  OD1 ASN A 803     -22.045  11.695   0.878  1.00 93.27           O  
ATOM   6519  N   PHE A 804     -19.758   9.937   2.725  1.00 88.18           N  
ATOM   6520  CA  PHE A 804     -18.638  10.870   2.767  1.00 88.18           C  
ATOM   6521  C   PHE A 804     -17.986  10.995   1.395  1.00 88.18           C  
ATOM   6522  CB  PHE A 804     -17.601  10.422   3.801  1.00 88.18           C  
ATOM   6523  O   PHE A 804     -18.071  10.077   0.576  1.00 88.18           O  
ATOM   6524  CG  PHE A 804     -17.159   8.992   3.638  1.00 88.18           C  
ATOM   6525  CD1 PHE A 804     -17.851   7.961   4.262  1.00 88.18           C  
ATOM   6526  CD2 PHE A 804     -16.052   8.680   2.861  1.00 88.18           C  
ATOM   6527  CE1 PHE A 804     -17.444   6.637   4.113  1.00 88.18           C  
ATOM   6528  CE2 PHE A 804     -15.639   7.360   2.707  1.00 88.18           C  
ATOM   6529  CZ  PHE A 804     -16.336   6.340   3.334  1.00 88.18           C  
ATOM   6530  N   PRO A 805     -17.545  12.189   1.138  1.00 88.61           N  
ATOM   6531  CA  PRO A 805     -16.879  12.451  -0.140  1.00 88.61           C  
ATOM   6532  C   PRO A 805     -15.543  11.723  -0.270  1.00 88.61           C  
ATOM   6533  CB  PRO A 805     -16.675  13.968  -0.126  1.00 88.61           C  
ATOM   6534  O   PRO A 805     -14.704  11.799   0.632  1.00 88.61           O  
ATOM   6535  CG  PRO A 805     -16.654  14.338   1.322  1.00 88.61           C  
ATOM   6536  CD  PRO A 805     -17.486  13.344   2.080  1.00 88.61           C  
ATOM   6537  N   VAL A 806     -15.418  10.972  -1.375  1.00 87.28           N  
ATOM   6538  CA  VAL A 806     -14.167  10.282  -1.673  1.00 87.28           C  
ATOM   6539  C   VAL A 806     -13.733  10.594  -3.103  1.00 87.28           C  
ATOM   6540  CB  VAL A 806     -14.300   8.755  -1.477  1.00 87.28           C  
ATOM   6541  O   VAL A 806     -14.572  10.763  -3.991  1.00 87.28           O  
ATOM   6542  CG1 VAL A 806     -12.971   8.057  -1.759  1.00 87.28           C  
ATOM   6543  CG2 VAL A 806     -14.784   8.439  -0.063  1.00 87.28           C  
ATOM   6544  N   LEU A 807     -12.378  10.780  -3.216  1.00 88.22           N  
ATOM   6545  CA  LEU A 807     -11.813  10.961  -4.549  1.00 88.22           C  
ATOM   6546  C   LEU A 807     -11.673   9.623  -5.266  1.00 88.22           C  
ATOM   6547  CB  LEU A 807     -10.451  11.654  -4.465  1.00 88.22           C  
ATOM   6548  O   LEU A 807     -11.110   8.674  -4.714  1.00 88.22           O  
ATOM   6549  CG  LEU A 807      -9.929  12.283  -5.757  1.00 88.22           C  
ATOM   6550  CD1 LEU A 807     -10.846  13.419  -6.201  1.00 88.22           C  
ATOM   6551  CD2 LEU A 807      -8.501  12.784  -5.570  1.00 88.22           C  
ATOM   6552  N   GLY A 808     -12.313   9.549  -6.411  1.00 87.27           N  
ATOM   6553  CA  GLY A 808     -12.229   8.327  -7.195  1.00 87.27           C  
ATOM   6554  C   GLY A 808     -11.426   8.491  -8.471  1.00 87.27           C  
ATOM   6555  O   GLY A 808     -11.324   9.595  -9.009  1.00 87.27           O  
ATOM   6556  N   TYR A 809     -10.740   7.464  -8.881  1.00 84.90           N  
ATOM   6557  CA  TYR A 809     -10.004   7.376 -10.137  1.00 84.90           C  
ATOM   6558  C   TYR A 809     -10.866   6.761 -11.233  1.00 84.90           C  
ATOM   6559  CB  TYR A 809      -8.725   6.553  -9.955  1.00 84.90           C  
ATOM   6560  O   TYR A 809     -11.350   5.635 -11.091  1.00 84.90           O  
ATOM   6561  CG  TYR A 809      -8.007   6.252 -11.248  1.00 84.90           C  
ATOM   6562  CD1 TYR A 809      -7.907   4.947 -11.725  1.00 84.90           C  
ATOM   6563  CD2 TYR A 809      -7.427   7.272 -11.995  1.00 84.90           C  
ATOM   6564  CE1 TYR A 809      -7.245   4.665 -12.915  1.00 84.90           C  
ATOM   6565  CE2 TYR A 809      -6.762   7.001 -13.187  1.00 84.90           C  
ATOM   6566  OH  TYR A 809      -6.020   5.424 -14.817  1.00 84.90           O  
ATOM   6567  CZ  TYR A 809      -6.677   5.697 -13.638  1.00 84.90           C  
ATOM   6568  N   PHE A 810     -11.080   7.484 -12.333  1.00 80.28           N  
ATOM   6569  CA  PHE A 810     -11.971   7.051 -13.402  1.00 80.28           C  
ATOM   6570  C   PHE A 810     -11.222   6.953 -14.726  1.00 80.28           C  
ATOM   6571  CB  PHE A 810     -13.156   8.012 -13.538  1.00 80.28           C  
ATOM   6572  O   PHE A 810     -11.775   7.268 -15.782  1.00 80.28           O  
ATOM   6573  CG  PHE A 810     -14.090   7.995 -12.359  1.00 80.28           C  
ATOM   6574  CD1 PHE A 810     -15.126   7.072 -12.288  1.00 80.28           C  
ATOM   6575  CD2 PHE A 810     -13.932   8.904 -11.320  1.00 80.28           C  
ATOM   6576  CE1 PHE A 810     -15.993   7.054 -11.197  1.00 80.28           C  
ATOM   6577  CE2 PHE A 810     -14.794   8.892 -10.227  1.00 80.28           C  
ATOM   6578  CZ  PHE A 810     -15.824   7.968 -10.168  1.00 80.28           C  
ATOM   6579  N   GLY A 811      -9.913   6.533 -14.647  1.00 77.69           N  
ATOM   6580  CA  GLY A 811      -9.100   6.356 -15.840  1.00 77.69           C  
ATOM   6581  C   GLY A 811      -8.205   7.545 -16.133  1.00 77.69           C  
ATOM   6582  O   GLY A 811      -8.177   8.512 -15.369  1.00 77.69           O  
ATOM   6583  N   GLN A 812      -7.416   7.386 -17.118  1.00 82.17           N  
ATOM   6584  CA  GLN A 812      -6.516   8.451 -17.549  1.00 82.17           C  
ATOM   6585  C   GLN A 812      -7.219   9.412 -18.504  1.00 82.17           C  
ATOM   6586  CB  GLN A 812      -5.271   7.865 -18.217  1.00 82.17           C  
ATOM   6587  O   GLN A 812      -7.966   8.983 -19.386  1.00 82.17           O  
ATOM   6588  CG  GLN A 812      -4.199   8.898 -18.533  1.00 82.17           C  
ATOM   6589  CD  GLN A 812      -2.954   8.284 -19.146  1.00 82.17           C  
ATOM   6590  NE2 GLN A 812      -1.839   9.002 -19.070  1.00 82.17           N  
ATOM   6591  OE1 GLN A 812      -2.995   7.172 -19.683  1.00 82.17           O  
ATOM   6592  N   LEU A 813      -7.106  10.749 -18.252  1.00 79.31           N  
ATOM   6593  CA  LEU A 813      -7.685  11.773 -19.115  1.00 79.31           C  
ATOM   6594  C   LEU A 813      -7.103  11.690 -20.522  1.00 79.31           C  
ATOM   6595  CB  LEU A 813      -7.441  13.167 -18.531  1.00 79.31           C  
ATOM   6596  O   LEU A 813      -5.983  11.208 -20.708  1.00 79.31           O  
ATOM   6597  CG  LEU A 813      -8.239  13.525 -17.276  1.00 79.31           C  
ATOM   6598  CD1 LEU A 813      -7.665  14.777 -16.622  1.00 79.31           C  
ATOM   6599  CD2 LEU A 813      -9.713  13.722 -17.617  1.00 79.31           C  
ATOM   6600  N   PRO A 814      -7.918  12.155 -21.641  1.00 74.04           N  
ATOM   6601  CA  PRO A 814      -7.398  12.166 -23.011  1.00 74.04           C  
ATOM   6602  C   PRO A 814      -6.109  12.973 -23.146  1.00 74.04           C  
ATOM   6603  CB  PRO A 814      -8.533  12.810 -23.812  1.00 74.04           C  
ATOM   6604  O   PRO A 814      -5.882  13.913 -22.381  1.00 74.04           O  
ATOM   6605  CG  PRO A 814      -9.739  12.680 -22.940  1.00 74.04           C  
ATOM   6606  CD  PRO A 814      -9.288  12.626 -21.508  1.00 74.04           C  
ATOM   6607  N   ASN A 815      -4.972  12.465 -23.889  1.00 73.09           N  
ATOM   6608  CA  ASN A 815      -3.717  13.128 -24.229  1.00 73.09           C  
ATOM   6609  C   ASN A 815      -2.696  13.008 -23.101  1.00 73.09           C  
ATOM   6610  CB  ASN A 815      -3.963  14.599 -24.569  1.00 73.09           C  
ATOM   6611  O   ASN A 815      -1.813  13.857 -22.965  1.00 73.09           O  
ATOM   6612  CG  ASN A 815      -4.820  14.778 -25.806  1.00 73.09           C  
ATOM   6613  ND2 ASN A 815      -5.467  15.932 -25.918  1.00 73.09           N  
ATOM   6614  OD1 ASN A 815      -4.900  13.886 -26.655  1.00 73.09           O  
ATOM   6615  N   ASN A 816      -2.811  12.211 -22.076  1.00 71.28           N  
ATOM   6616  CA  ASN A 816      -1.849  11.913 -21.020  1.00 71.28           C  
ATOM   6617  C   ASN A 816      -1.768  13.045 -19.999  1.00 71.28           C  
ATOM   6618  CB  ASN A 816      -0.467  11.636 -21.615  1.00 71.28           C  
ATOM   6619  O   ASN A 816      -0.679  13.404 -19.549  1.00 71.28           O  
ATOM   6620  CG  ASN A 816      -0.428  10.358 -22.430  1.00 71.28           C  
ATOM   6621  ND2 ASN A 816       0.588  10.224 -23.275  1.00 71.28           N  
ATOM   6622  OD1 ASN A 816      -1.304   9.499 -22.303  1.00 71.28           O  
ATOM   6623  N   THR A 817      -2.926  13.746 -19.768  1.00 77.01           N  
ATOM   6624  CA  THR A 817      -2.876  14.907 -18.887  1.00 77.01           C  
ATOM   6625  C   THR A 817      -2.945  14.480 -17.424  1.00 77.01           C  
ATOM   6626  CB  THR A 817      -4.021  15.890 -19.192  1.00 77.01           C  
ATOM   6627  O   THR A 817      -2.788  15.305 -16.522  1.00 77.01           O  
ATOM   6628  CG2 THR A 817      -3.832  16.551 -20.553  1.00 77.01           C  
ATOM   6629  OG1 THR A 817      -5.266  15.181 -19.186  1.00 77.01           O  
ATOM   6630  N   GLY A 818      -3.049  13.162 -17.161  1.00 79.37           N  
ATOM   6631  CA  GLY A 818      -3.089  12.688 -15.787  1.00 79.37           C  
ATOM   6632  C   GLY A 818      -4.346  11.902 -15.464  1.00 79.37           C  
ATOM   6633  O   GLY A 818      -5.175  11.657 -16.343  1.00 79.37           O  
ATOM   6634  N   PRO A 819      -4.447  11.385 -14.236  1.00 84.68           N  
ATOM   6635  CA  PRO A 819      -5.613  10.609 -13.808  1.00 84.68           C  
ATOM   6636  C   PRO A 819      -6.883  11.453 -13.719  1.00 84.68           C  
ATOM   6637  CB  PRO A 819      -5.205  10.090 -12.427  1.00 84.68           C  
ATOM   6638  O   PRO A 819      -6.820  12.635 -13.373  1.00 84.68           O  
ATOM   6639  CG  PRO A 819      -4.230  11.100 -11.913  1.00 84.68           C  
ATOM   6640  CD  PRO A 819      -3.477  11.673 -13.078  1.00 84.68           C  
ATOM   6641  N   ASN A 820      -8.044  10.939 -14.241  1.00 86.07           N  
ATOM   6642  CA  ASN A 820      -9.370  11.518 -14.057  1.00 86.07           C  
ATOM   6643  C   ASN A 820      -9.895  11.279 -12.645  1.00 86.07           C  
ATOM   6644  CB  ASN A 820     -10.349  10.956 -15.090  1.00 86.07           C  
ATOM   6645  O   ASN A 820     -10.431  10.209 -12.350  1.00 86.07           O  
ATOM   6646  CG  ASN A 820     -11.701  11.640 -15.046  1.00 86.07           C  
ATOM   6647  ND2 ASN A 820     -12.617  11.199 -15.900  1.00 86.07           N  
ATOM   6648  OD1 ASN A 820     -11.920  12.559 -14.252  1.00 86.07           O  
ATOM   6649  N   LEU A 821      -9.622  12.206 -11.768  1.00 88.18           N  
ATOM   6650  CA  LEU A 821     -10.039  12.113 -10.373  1.00 88.18           C  
ATOM   6651  C   LEU A 821     -11.290  12.948 -10.123  1.00 88.18           C  
ATOM   6652  CB  LEU A 821      -8.911  12.572  -9.445  1.00 88.18           C  
ATOM   6653  O   LEU A 821     -11.318  14.141 -10.430  1.00 88.18           O  
ATOM   6654  CG  LEU A 821      -7.573  11.845  -9.593  1.00 88.18           C  
ATOM   6655  CD1 LEU A 821      -6.539  12.441  -8.644  1.00 88.18           C  
ATOM   6656  CD2 LEU A 821      -7.745  10.352  -9.337  1.00 88.18           C  
ATOM   6657  N   THR A 822     -12.346  12.260  -9.681  1.00 88.83           N  
ATOM   6658  CA  THR A 822     -13.606  12.939  -9.396  1.00 88.83           C  
ATOM   6659  C   THR A 822     -14.151  12.518  -8.035  1.00 88.83           C  
ATOM   6660  CB  THR A 822     -14.655  12.649 -10.485  1.00 88.83           C  
ATOM   6661  O   THR A 822     -14.037  11.353  -7.648  1.00 88.83           O  
ATOM   6662  CG2 THR A 822     -15.908  13.494 -10.281  1.00 88.83           C  
ATOM   6663  OG1 THR A 822     -14.096  12.945 -11.771  1.00 88.83           O  
ATOM   6664  N   TYR A 823     -14.733  13.523  -7.345  1.00 90.75           N  
ATOM   6665  CA  TYR A 823     -15.362  13.236  -6.061  1.00 90.75           C  
ATOM   6666  C   TYR A 823     -16.693  12.520  -6.253  1.00 90.75           C  
ATOM   6667  CB  TYR A 823     -15.574  14.527  -5.265  1.00 90.75           C  
ATOM   6668  O   TYR A 823     -17.450  12.839  -7.173  1.00 90.75           O  
ATOM   6669  CG  TYR A 823     -14.339  15.004  -4.540  1.00 90.75           C  
ATOM   6670  CD1 TYR A 823     -14.001  14.493  -3.289  1.00 90.75           C  
ATOM   6671  CD2 TYR A 823     -13.508  15.967  -5.104  1.00 90.75           C  
ATOM   6672  CE1 TYR A 823     -12.865  14.930  -2.617  1.00 90.75           C  
ATOM   6673  CE2 TYR A 823     -12.370  16.412  -4.440  1.00 90.75           C  
ATOM   6674  OH  TYR A 823     -10.930  16.325  -2.538  1.00 90.75           O  
ATOM   6675  CZ  TYR A 823     -12.056  15.888  -3.199  1.00 90.75           C  
ATOM   6676  N   TYR A 824     -16.938  11.493  -5.475  1.00 89.73           N  
ATOM   6677  CA  TYR A 824     -18.245  10.847  -5.434  1.00 89.73           C  
ATOM   6678  C   TYR A 824     -18.619  10.462  -4.008  1.00 89.73           C  
ATOM   6679  CB  TYR A 824     -18.260   9.606  -6.331  1.00 89.73           C  
ATOM   6680  O   TYR A 824     -17.779  10.506  -3.106  1.00 89.73           O  
ATOM   6681  CG  TYR A 824     -17.417   8.469  -5.808  1.00 89.73           C  
ATOM   6682  CD1 TYR A 824     -16.043   8.434  -6.031  1.00 89.73           C  
ATOM   6683  CD2 TYR A 824     -17.993   7.426  -5.090  1.00 89.73           C  
ATOM   6684  CE1 TYR A 824     -15.262   7.388  -5.553  1.00 89.73           C  
ATOM   6685  CE2 TYR A 824     -17.222   6.374  -4.606  1.00 89.73           C  
ATOM   6686  OH  TYR A 824     -15.091   5.325  -4.366  1.00 89.73           O  
ATOM   6687  CZ  TYR A 824     -15.859   6.364  -4.842  1.00 89.73           C  
ATOM   6688  N   ASN A 825     -19.905  10.188  -3.784  1.00 92.25           N  
ATOM   6689  CA  ASN A 825     -20.423   9.826  -2.469  1.00 92.25           C  
ATOM   6690  C   ASN A 825     -20.300   8.327  -2.211  1.00 92.25           C  
ATOM   6691  CB  ASN A 825     -21.880  10.272  -2.326  1.00 92.25           C  
ATOM   6692  O   ASN A 825     -20.757   7.514  -3.016  1.00 92.25           O  
ATOM   6693  CG  ASN A 825     -22.029  11.780  -2.296  1.00 92.25           C  
ATOM   6694  ND2 ASN A 825     -21.607  12.396  -1.199  1.00 92.25           N  
ATOM   6695  OD1 ASN A 825     -22.521  12.386  -3.252  1.00 92.25           O  
ATOM   6696  N   MET A 826     -19.566   7.992  -1.044  1.00 91.20           N  
ATOM   6697  CA  MET A 826     -19.419   6.590  -0.663  1.00 91.20           C  
ATOM   6698  C   MET A 826     -20.280   6.264   0.553  1.00 91.20           C  
ATOM   6699  CB  MET A 826     -17.954   6.262  -0.369  1.00 91.20           C  
ATOM   6700  O   MET A 826     -20.188   6.935   1.582  1.00 91.20           O  
ATOM   6701  CG  MET A 826     -17.705   4.796  -0.054  1.00 91.20           C  
ATOM   6702  SD  MET A 826     -15.940   4.444   0.304  1.00 91.20           S  
ATOM   6703  CE  MET A 826     -15.808   5.138   1.975  1.00 91.20           C  
ATOM   6704  N   ASN A 827     -21.165   5.160   0.340  1.00 92.52           N  
ATOM   6705  CA  ASN A 827     -21.937   4.610   1.449  1.00 92.52           C  
ATOM   6706  C   ASN A 827     -21.128   3.588   2.243  1.00 92.52           C  
ATOM   6707  CB  ASN A 827     -23.235   3.980   0.939  1.00 92.52           C  
ATOM   6708  O   ASN A 827     -20.769   2.532   1.720  1.00 92.52           O  
ATOM   6709  CG  ASN A 827     -24.068   3.376   2.053  1.00 92.52           C  
ATOM   6710  ND2 ASN A 827     -25.102   2.630   1.682  1.00 92.52           N  
ATOM   6711  OD1 ASN A 827     -23.785   3.580   3.236  1.00 92.52           O  
ATOM   6712  N   PRO A 828     -20.875   4.007   3.472  1.00 92.48           N  
ATOM   6713  CA  PRO A 828     -20.039   3.085   4.244  1.00 92.48           C  
ATOM   6714  C   PRO A 828     -20.838   1.934   4.853  1.00 92.48           C  
ATOM   6715  CB  PRO A 828     -19.447   3.977   5.337  1.00 92.48           C  
ATOM   6716  O   PRO A 828     -20.256   1.015   5.435  1.00 92.48           O  
ATOM   6717  CG  PRO A 828     -20.482   5.029   5.574  1.00 92.48           C  
ATOM   6718  CD  PRO A 828     -21.141   5.353   4.264  1.00 92.48           C  
ATOM   6719  N   TRP A 829     -22.125   1.828   4.687  1.00 93.00           N  
ATOM   6720  CA  TRP A 829     -22.960   0.859   5.389  1.00 93.00           C  
ATOM   6721  C   TRP A 829     -23.642  -0.085   4.406  1.00 93.00           C  
ATOM   6722  CB  TRP A 829     -24.011   1.574   6.243  1.00 93.00           C  
ATOM   6723  O   TRP A 829     -23.529   0.086   3.190  1.00 93.00           O  
ATOM   6724  CG  TRP A 829     -23.442   2.595   7.181  1.00 93.00           C  
ATOM   6725  CD1 TRP A 829     -23.730   3.931   7.219  1.00 93.00           C  
ATOM   6726  CD2 TRP A 829     -22.481   2.363   8.216  1.00 93.00           C  
ATOM   6727  CE2 TRP A 829     -22.233   3.605   8.842  1.00 93.00           C  
ATOM   6728  CE3 TRP A 829     -21.806   1.224   8.675  1.00 93.00           C  
ATOM   6729  NE1 TRP A 829     -23.006   4.544   8.215  1.00 93.00           N  
ATOM   6730  CH2 TRP A 829     -20.689   2.609  10.335  1.00 93.00           C  
ATOM   6731  CZ2 TRP A 829     -21.336   3.739   9.905  1.00 93.00           C  
ATOM   6732  CZ3 TRP A 829     -20.914   1.360   9.733  1.00 93.00           C  
ATOM   6733  N   GLY A 830     -24.249  -1.143   4.894  1.00 91.43           N  
ATOM   6734  CA  GLY A 830     -24.894  -2.173   4.096  1.00 91.43           C  
ATOM   6735  C   GLY A 830     -26.123  -1.675   3.359  1.00 91.43           C  
ATOM   6736  O   GLY A 830     -26.567  -2.296   2.391  1.00 91.43           O  
ATOM   6737  N   ALA A 831     -26.635  -0.519   3.766  1.00 92.12           N  
ATOM   6738  CA  ALA A 831     -27.784   0.139   3.151  1.00 92.12           C  
ATOM   6739  C   ALA A 831     -27.719   1.651   3.345  1.00 92.12           C  
ATOM   6740  CB  ALA A 831     -29.085  -0.413   3.727  1.00 92.12           C  
ATOM   6741  O   ALA A 831     -26.960   2.144   4.183  1.00 92.12           O  
ATOM   6742  N   ASN A 832     -28.440   2.331   2.403  1.00 93.97           N  
ATOM   6743  CA  ASN A 832     -28.542   3.777   2.569  1.00 93.97           C  
ATOM   6744  C   ASN A 832     -29.330   4.143   3.823  1.00 93.97           C  
ATOM   6745  CB  ASN A 832     -29.182   4.415   1.334  1.00 93.97           C  
ATOM   6746  O   ASN A 832     -30.531   3.882   3.905  1.00 93.97           O  
ATOM   6747  CG  ASN A 832     -28.297   4.328   0.107  1.00 93.97           C  
ATOM   6748  ND2 ASN A 832     -28.842   4.702  -1.045  1.00 93.97           N  
ATOM   6749  OD1 ASN A 832     -27.133   3.927   0.192  1.00 93.97           O  
ATOM   6750  N   ILE A 833     -28.600   4.631   4.831  1.00 92.66           N  
ATOM   6751  CA  ILE A 833     -29.216   5.058   6.083  1.00 92.66           C  
ATOM   6752  C   ILE A 833     -29.470   6.563   6.046  1.00 92.66           C  
ATOM   6753  CB  ILE A 833     -28.336   4.692   7.299  1.00 92.66           C  
ATOM   6754  O   ILE A 833     -28.553   7.348   5.794  1.00 92.66           O  
ATOM   6755  CG1 ILE A 833     -28.073   3.182   7.333  1.00 92.66           C  
ATOM   6756  CG2 ILE A 833     -28.991   5.163   8.600  1.00 92.66           C  
ATOM   6757  CD1 ILE A 833     -27.011   2.761   8.340  1.00 92.66           C  
ATOM   6758  N   SER A 834     -30.709   6.966   6.217  1.00 93.08           N  
ATOM   6759  CA  SER A 834     -31.088   8.374   6.168  1.00 93.08           C  
ATOM   6760  C   SER A 834     -30.287   9.197   7.172  1.00 93.08           C  
ATOM   6761  CB  SER A 834     -32.584   8.536   6.442  1.00 93.08           C  
ATOM   6762  O   SER A 834     -30.079   8.768   8.309  1.00 93.08           O  
ATOM   6763  OG  SER A 834     -32.982   9.886   6.272  1.00 93.08           O  
ATOM   6764  N   ILE A 835     -29.790  10.280   6.601  1.00 92.21           N  
ATOM   6765  CA  ILE A 835     -29.149  11.217   7.516  1.00 92.21           C  
ATOM   6766  C   ILE A 835     -30.192  11.812   8.460  1.00 92.21           C  
ATOM   6767  CB  ILE A 835     -28.415  12.342   6.751  1.00 92.21           C  
ATOM   6768  O   ILE A 835     -31.294  12.166   8.033  1.00 92.21           O  
ATOM   6769  CG1 ILE A 835     -27.631  13.227   7.726  1.00 92.21           C  
ATOM   6770  CG2 ILE A 835     -29.407  13.173   5.932  1.00 92.21           C  
ATOM   6771  CD1 ILE A 835     -26.375  12.572   8.283  1.00 92.21           C  
ATOM   6772  N   GLU A 836     -30.027  11.744   9.784  1.00 90.27           N  
ATOM   6773  CA  GLU A 836     -30.893  12.291  10.824  1.00 90.27           C  
ATOM   6774  C   GLU A 836     -30.075  12.947  11.933  1.00 90.27           C  
ATOM   6775  CB  GLU A 836     -31.790  11.197  11.408  1.00 90.27           C  
ATOM   6776  O   GLU A 836     -28.866  12.729  12.033  1.00 90.27           O  
ATOM   6777  CG  GLU A 836     -32.819  10.656  10.426  1.00 90.27           C  
ATOM   6778  CD  GLU A 836     -33.804   9.688  11.062  1.00 90.27           C  
ATOM   6779  OE1 GLU A 836     -34.768   9.269  10.382  1.00 90.27           O  
ATOM   6780  OE2 GLU A 836     -33.610   9.346  12.250  1.00 90.27           O  
ATOM   6781  N   GLY A 837     -30.733  13.988  12.568  1.00 92.77           N  
ATOM   6782  CA  GLY A 837     -30.114  14.571  13.747  1.00 92.77           C  
ATOM   6783  C   GLY A 837     -29.436  15.900  13.470  1.00 92.77           C  
ATOM   6784  O   GLY A 837     -29.430  16.374  12.332  1.00 92.77           O  
ATOM   6785  N   THR A 838     -28.951  16.545  14.514  1.00 92.10           N  
ATOM   6786  CA  THR A 838     -28.294  17.846  14.463  1.00 92.10           C  
ATOM   6787  C   THR A 838     -26.788  17.699  14.659  1.00 92.10           C  
ATOM   6788  CB  THR A 838     -28.863  18.801  15.529  1.00 92.10           C  
ATOM   6789  O   THR A 838     -26.275  16.583  14.758  1.00 92.10           O  
ATOM   6790  CG2 THR A 838     -30.388  18.788  15.522  1.00 92.10           C  
ATOM   6791  OG1 THR A 838     -28.399  18.395  16.822  1.00 92.10           O  
ATOM   6792  N   ASP A 839     -26.049  18.704  14.630  1.00 86.90           N  
ATOM   6793  CA  ASP A 839     -24.600  18.739  14.806  1.00 86.90           C  
ATOM   6794  C   ASP A 839     -24.224  18.632  16.282  1.00 86.90           C  
ATOM   6795  CB  ASP A 839     -24.016  20.019  14.206  1.00 86.90           C  
ATOM   6796  O   ASP A 839     -23.053  18.770  16.641  1.00 86.90           O  
ATOM   6797  CG  ASP A 839     -24.596  21.281  14.821  1.00 86.90           C  
ATOM   6798  OD1 ASP A 839     -25.454  21.180  15.725  1.00 86.90           O  
ATOM   6799  OD2 ASP A 839     -24.193  22.385  14.397  1.00 86.90           O  
ATOM   6800  N   ALA A 840     -25.272  18.471  17.181  1.00 88.62           N  
ATOM   6801  CA  ALA A 840     -25.108  18.255  18.616  1.00 88.62           C  
ATOM   6802  C   ALA A 840     -24.840  19.571  19.341  1.00 88.62           C  
ATOM   6803  CB  ALA A 840     -23.975  17.266  18.879  1.00 88.62           C  
ATOM   6804  O   ALA A 840     -24.467  19.574  20.517  1.00 88.62           O  
ATOM   6805  N   TRP A 841     -25.023  20.754  18.579  1.00 83.29           N  
ATOM   6806  CA  TRP A 841     -24.880  22.064  19.206  1.00 83.29           C  
ATOM   6807  C   TRP A 841     -26.230  22.594  19.675  1.00 83.29           C  
ATOM   6808  CB  TRP A 841     -24.236  23.058  18.235  1.00 83.29           C  
ATOM   6809  O   TRP A 841     -26.299  23.390  20.615  1.00 83.29           O  
ATOM   6810  CG  TRP A 841     -22.751  22.904  18.101  1.00 83.29           C  
ATOM   6811  CD1 TRP A 841     -22.081  22.103  17.219  1.00 83.29           C  
ATOM   6812  CD2 TRP A 841     -21.750  23.566  18.881  1.00 83.29           C  
ATOM   6813  CE2 TRP A 841     -20.494  23.119  18.415  1.00 83.29           C  
ATOM   6814  CE3 TRP A 841     -21.794  24.496  19.928  1.00 83.29           C  
ATOM   6815  NE1 TRP A 841     -20.724  22.228  17.402  1.00 83.29           N  
ATOM   6816  CH2 TRP A 841     -19.362  24.481  19.985  1.00 83.29           C  
ATOM   6817  CZ2 TRP A 841     -19.291  23.572  18.962  1.00 83.29           C  
ATOM   6818  CZ3 TRP A 841     -20.596  24.945  20.471  1.00 83.29           C  
ATOM   6819  N   GLY A 842     -27.098  22.130  19.140  1.00 87.16           N  
ATOM   6820  CA  GLY A 842     -28.452  22.574  19.431  1.00 87.16           C  
ATOM   6821  C   GLY A 842     -29.517  21.660  18.855  1.00 87.16           C  
ATOM   6822  O   GLY A 842     -29.280  20.973  17.859  1.00 87.16           O  
ATOM   6823  N   PHE A 843     -30.495  21.657  19.564  1.00 91.57           N  
ATOM   6824  CA  PHE A 843     -31.651  20.857  19.175  1.00 91.57           C  
ATOM   6825  C   PHE A 843     -32.894  21.730  19.044  1.00 91.57           C  
ATOM   6826  CB  PHE A 843     -31.899  19.739  20.191  1.00 91.57           C  
ATOM   6827  O   PHE A 843     -32.823  22.949  19.214  1.00 91.57           O  
ATOM   6828  CG  PHE A 843     -30.726  18.815  20.376  1.00 91.57           C  
ATOM   6829  CD1 PHE A 843     -30.506  17.764  19.493  1.00 91.57           C  
ATOM   6830  CD2 PHE A 843     -29.842  18.997  21.432  1.00 91.57           C  
ATOM   6831  CE1 PHE A 843     -29.420  16.907  19.662  1.00 91.57           C  
ATOM   6832  CE2 PHE A 843     -28.756  18.145  21.606  1.00 91.57           C  
ATOM   6833  CZ  PHE A 843     -28.547  17.100  20.720  1.00 91.57           C  
ATOM   6834  N   LYS A 844     -34.014  21.111  18.853  1.00 90.73           N  
ATOM   6835  CA  LYS A 844     -35.236  21.899  18.716  1.00 90.73           C  
ATOM   6836  C   LYS A 844     -35.581  22.610  20.022  1.00 90.73           C  
ATOM   6837  CB  LYS A 844     -36.402  21.010  18.280  1.00 90.73           C  
ATOM   6838  O   LYS A 844     -35.333  22.080  21.107  1.00 90.73           O  
ATOM   6839  CG  LYS A 844     -36.810  19.972  19.315  1.00 90.73           C  
ATOM   6840  CD  LYS A 844     -38.004  19.152  18.844  1.00 90.73           C  
ATOM   6841  CE  LYS A 844     -38.421  18.120  19.883  1.00 90.73           C  
ATOM   6842  NZ  LYS A 844     -39.577  17.299  19.416  1.00 90.73           N  
ATOM   6843  N   PRO A 845     -36.153  23.910  19.904  1.00 91.13           N  
ATOM   6844  CA  PRO A 845     -36.571  24.631  21.109  1.00 91.13           C  
ATOM   6845  C   PRO A 845     -37.759  23.975  21.808  1.00 91.13           C  
ATOM   6846  CB  PRO A 845     -36.947  26.017  20.577  1.00 91.13           C  
ATOM   6847  O   PRO A 845     -38.518  23.233  21.178  1.00 91.13           O  
ATOM   6848  CG  PRO A 845     -36.318  26.090  19.223  1.00 91.13           C  
ATOM   6849  CD  PRO A 845     -36.139  24.692  18.704  1.00 91.13           C  
ATOM   6850  N   TYR A 846     -37.832  24.204  23.119  1.00 90.16           N  
ATOM   6851  CA  TYR A 846     -38.928  23.738  23.961  1.00 90.16           C  
ATOM   6852  C   TYR A 846     -38.966  22.215  24.012  1.00 90.16           C  
ATOM   6853  CB  TYR A 846     -40.267  24.276  23.447  1.00 90.16           C  
ATOM   6854  O   TYR A 846     -40.023  21.608  23.825  1.00 90.16           O  
ATOM   6855  CG  TYR A 846     -40.319  25.782  23.351  1.00 90.16           C  
ATOM   6856  CD1 TYR A 846     -40.480  26.567  24.490  1.00 90.16           C  
ATOM   6857  CD2 TYR A 846     -40.208  26.422  22.121  1.00 90.16           C  
ATOM   6858  CE1 TYR A 846     -40.530  27.955  24.406  1.00 90.16           C  
ATOM   6859  CE2 TYR A 846     -40.256  27.808  22.025  1.00 90.16           C  
ATOM   6860  OH  TYR A 846     -40.466  29.939  23.082  1.00 90.16           O  
ATOM   6861  CZ  TYR A 846     -40.417  28.565  23.171  1.00 90.16           C  
ATOM   6862  N   ILE A 847     -37.737  21.641  24.265  1.00 92.13           N  
ATOM   6863  CA  ILE A 847     -37.611  20.195  24.413  1.00 92.13           C  
ATOM   6864  C   ILE A 847     -38.206  19.759  25.750  1.00 92.13           C  
ATOM   6865  CB  ILE A 847     -36.138  19.742  24.309  1.00 92.13           C  
ATOM   6866  O   ILE A 847     -38.117  20.486  26.743  1.00 92.13           O  
ATOM   6867  CG1 ILE A 847     -36.060  18.228  24.078  1.00 92.13           C  
ATOM   6868  CG2 ILE A 847     -35.359  20.146  25.564  1.00 92.13           C  
ATOM   6869  CD1 ILE A 847     -34.689  17.740  23.630  1.00 92.13           C  
ATOM   6870  N   SER A 848     -38.906  18.644  25.681  1.00 91.17           N  
ATOM   6871  CA  SER A 848     -39.481  18.080  26.898  1.00 91.17           C  
ATOM   6872  C   SER A 848     -38.776  16.788  27.296  1.00 91.17           C  
ATOM   6873  CB  SER A 848     -40.977  17.818  26.713  1.00 91.17           C  
ATOM   6874  O   SER A 848     -37.970  16.254  26.531  1.00 91.17           O  
ATOM   6875  OG  SER A 848     -41.190  16.657  25.928  1.00 91.17           O  
ATOM   6876  N   LYS A 849     -39.047  16.336  28.519  1.00 92.05           N  
ATOM   6877  CA  LYS A 849     -38.481  15.104  29.060  1.00 92.05           C  
ATOM   6878  C   LYS A 849     -38.867  13.900  28.206  1.00 92.05           C  
ATOM   6879  CB  LYS A 849     -38.938  14.891  30.503  1.00 92.05           C  
ATOM   6880  O   LYS A 849     -38.152  12.895  28.180  1.00 92.05           O  
ATOM   6881  CG  LYS A 849     -38.434  15.948  31.475  1.00 92.05           C  
ATOM   6882  CD  LYS A 849     -38.927  15.686  32.892  1.00 92.05           C  
ATOM   6883  CE  LYS A 849     -38.449  16.760  33.859  1.00 92.05           C  
ATOM   6884  NZ  LYS A 849     -38.937  16.511  35.249  1.00 92.05           N  
ATOM   6885  N   SER A 850     -39.934  13.992  27.444  1.00 92.18           N  
ATOM   6886  CA  SER A 850     -40.450  12.870  26.667  1.00 92.18           C  
ATOM   6887  C   SER A 850     -39.862  12.856  25.259  1.00 92.18           C  
ATOM   6888  CB  SER A 850     -41.976  12.926  26.590  1.00 92.18           C  
ATOM   6889  O   SER A 850     -40.010  11.874  24.529  1.00 92.18           O  
ATOM   6890  OG  SER A 850     -42.405  14.142  26.001  1.00 92.18           O  
ATOM   6891  N   ASP A 851     -39.085  13.897  24.957  1.00 91.15           N  
ATOM   6892  CA  ASP A 851     -38.547  14.022  23.606  1.00 91.15           C  
ATOM   6893  C   ASP A 851     -37.239  13.247  23.461  1.00 91.15           C  
ATOM   6894  CB  ASP A 851     -38.328  15.493  23.249  1.00 91.15           C  
ATOM   6895  O   ASP A 851     -36.411  13.240  24.374  1.00 91.15           O  
ATOM   6896  CG  ASP A 851     -39.627  16.268  23.106  1.00 91.15           C  
ATOM   6897  OD1 ASP A 851     -40.649  15.675  22.700  1.00 91.15           O  
ATOM   6898  OD2 ASP A 851     -39.626  17.483  23.400  1.00 91.15           O  
ATOM   6899  N   ASP A 852     -37.011  12.479  22.389  1.00 90.93           N  
ATOM   6900  CA  ASP A 852     -35.713  11.932  22.004  1.00 90.93           C  
ATOM   6901  C   ASP A 852     -34.948  12.908  21.113  1.00 90.93           C  
ATOM   6902  CB  ASP A 852     -35.887  10.591  21.288  1.00 90.93           C  
ATOM   6903  O   ASP A 852     -35.552  13.748  20.443  1.00 90.93           O  
ATOM   6904  CG  ASP A 852     -36.471   9.512  22.184  1.00 90.93           C  
ATOM   6905  OD1 ASP A 852     -36.418   9.654  23.424  1.00 90.93           O  
ATOM   6906  OD2 ASP A 852     -36.985   8.509  21.644  1.00 90.93           O  
ATOM   6907  N   ILE A 853     -33.619  12.837  21.319  1.00 93.44           N  
ATOM   6908  CA  ILE A 853     -32.811  13.695  20.460  1.00 93.44           C  
ATOM   6909  C   ILE A 853     -31.956  12.837  19.530  1.00 93.44           C  
ATOM   6910  CB  ILE A 853     -31.917  14.644  21.288  1.00 93.44           C  
ATOM   6911  O   ILE A 853     -31.532  11.741  19.903  1.00 93.44           O  
ATOM   6912  CG1 ILE A 853     -30.944  13.838  22.157  1.00 93.44           C  
ATOM   6913  CG2 ILE A 853     -32.772  15.580  22.147  1.00 93.44           C  
ATOM   6914  CD1 ILE A 853     -29.924  14.690  22.898  1.00 93.44           C  
ATOM   6915  N   ASN A 854     -31.797  13.257  18.361  1.00 94.49           N  
ATOM   6916  CA  ASN A 854     -30.944  12.569  17.398  1.00 94.49           C  
ATOM   6917  C   ASN A 854     -29.686  13.375  17.088  1.00 94.49           C  
ATOM   6918  CB  ASN A 854     -31.716  12.274  16.110  1.00 94.49           C  
ATOM   6919  O   ASN A 854     -29.766  14.570  16.794  1.00 94.49           O  
ATOM   6920  CG  ASN A 854     -32.815  11.248  16.311  1.00 94.49           C  
ATOM   6921  ND2 ASN A 854     -33.913  11.406  15.581  1.00 94.49           N  
ATOM   6922  OD1 ASN A 854     -32.678  10.323  17.115  1.00 94.49           O  
ATOM   6923  N   ILE A 855     -28.512  12.661  17.155  1.00 92.85           N  
ATOM   6924  CA  ILE A 855     -27.214  13.287  16.926  1.00 92.85           C  
ATOM   6925  C   ILE A 855     -26.520  12.617  15.743  1.00 92.85           C  
ATOM   6926  CB  ILE A 855     -26.320  13.213  18.184  1.00 92.85           C  
ATOM   6927  O   ILE A 855     -26.431  11.388  15.682  1.00 92.85           O  
ATOM   6928  CG1 ILE A 855     -27.030  13.855  19.382  1.00 92.85           C  
ATOM   6929  CG2 ILE A 855     -24.967  13.882  17.926  1.00 92.85           C  
ATOM   6930  CD1 ILE A 855     -26.525  13.369  20.734  1.00 92.85           C  
ATOM   6931  N   PHE A 856     -26.137  13.507  14.866  1.00 92.90           N  
ATOM   6932  CA  PHE A 856     -25.308  12.978  13.789  1.00 92.90           C  
ATOM   6933  C   PHE A 856     -23.830  13.065  14.150  1.00 92.90           C  
ATOM   6934  CB  PHE A 856     -25.575  13.735  12.484  1.00 92.90           C  
ATOM   6935  O   PHE A 856     -23.270  14.160  14.238  1.00 92.90           O  
ATOM   6936  CG  PHE A 856     -24.810  13.198  11.304  1.00 92.90           C  
ATOM   6937  CD1 PHE A 856     -24.002  14.034  10.544  1.00 92.90           C  
ATOM   6938  CD2 PHE A 856     -24.901  11.857  10.955  1.00 92.90           C  
ATOM   6939  CE1 PHE A 856     -23.293  13.540   9.451  1.00 92.90           C  
ATOM   6940  CE2 PHE A 856     -24.195  11.356   9.865  1.00 92.90           C  
ATOM   6941  CZ  PHE A 856     -23.393  12.199   9.113  1.00 92.90           C  
ATOM   6942  N   PHE A 857     -23.239  11.890  14.492  1.00 88.35           N  
ATOM   6943  CA  PHE A 857     -21.819  11.750  14.792  1.00 88.35           C  
ATOM   6944  C   PHE A 857     -21.004  11.630  13.510  1.00 88.35           C  
ATOM   6945  CB  PHE A 857     -21.576  10.530  15.686  1.00 88.35           C  
ATOM   6946  O   PHE A 857     -20.889  10.543  12.941  1.00 88.35           O  
ATOM   6947  CG  PHE A 857     -20.152  10.396  16.156  1.00 88.35           C  
ATOM   6948  CD1 PHE A 857     -19.410   9.261  15.855  1.00 88.35           C  
ATOM   6949  CD2 PHE A 857     -19.557  11.407  16.900  1.00 88.35           C  
ATOM   6950  CE1 PHE A 857     -18.092   9.135  16.289  1.00 88.35           C  
ATOM   6951  CE2 PHE A 857     -18.241  11.288  17.337  1.00 88.35           C  
ATOM   6952  CZ  PHE A 857     -17.510  10.151  17.031  1.00 88.35           C  
ATOM   6953  N   ASP A 858     -20.522  12.732  13.003  1.00 81.23           N  
ATOM   6954  CA  ASP A 858     -19.930  12.822  11.671  1.00 81.23           C  
ATOM   6955  C   ASP A 858     -18.618  12.045  11.600  1.00 81.23           C  
ATOM   6956  CB  ASP A 858     -19.697  14.285  11.286  1.00 81.23           C  
ATOM   6957  O   ASP A 858     -18.338  11.379  10.600  1.00 81.23           O  
ATOM   6958  CG  ASP A 858     -18.871  15.043  12.310  1.00 81.23           C  
ATOM   6959  OD1 ASP A 858     -18.791  14.602  13.477  1.00 81.23           O  
ATOM   6960  OD2 ASP A 858     -18.298  16.094  11.948  1.00 81.23           O  
ATOM   6961  N   ILE A 859     -17.869  12.030  12.737  1.00 77.39           N  
ATOM   6962  CA  ILE A 859     -16.572  11.363  12.715  1.00 77.39           C  
ATOM   6963  C   ILE A 859     -16.768   9.861  12.519  1.00 77.39           C  
ATOM   6964  CB  ILE A 859     -15.774  11.635  14.009  1.00 77.39           C  
ATOM   6965  O   ILE A 859     -16.014   9.221  11.783  1.00 77.39           O  
ATOM   6966  CG1 ILE A 859     -15.463  13.131  14.140  1.00 77.39           C  
ATOM   6967  CG2 ILE A 859     -14.488  10.804  14.037  1.00 77.39           C  
ATOM   6968  CD1 ILE A 859     -14.880  13.526  15.490  1.00 77.39           C  
ATOM   6969  N   GLY A 860     -17.790   9.282  13.056  1.00 81.00           N  
ATOM   6970  CA  GLY A 860     -18.069   7.857  12.976  1.00 81.00           C  
ATOM   6971  C   GLY A 860     -19.086   7.507  11.906  1.00 81.00           C  
ATOM   6972  O   GLY A 860     -19.355   6.330  11.659  1.00 81.00           O  
ATOM   6973  N   SER A 861     -19.642   8.585  11.184  1.00 86.32           N  
ATOM   6974  CA  SER A 861     -20.697   8.401  10.193  1.00 86.32           C  
ATOM   6975  C   SER A 861     -21.852   7.582  10.761  1.00 86.32           C  
ATOM   6976  CB  SER A 861     -20.145   7.717   8.942  1.00 86.32           C  
ATOM   6977  O   SER A 861     -22.277   6.596  10.157  1.00 86.32           O  
ATOM   6978  OG  SER A 861     -19.169   8.531   8.313  1.00 86.32           O  
ATOM   6979  N   LEU A 862     -22.404   8.093  12.016  1.00 89.10           N  
ATOM   6980  CA  LEU A 862     -23.489   7.405  12.707  1.00 89.10           C  
ATOM   6981  C   LEU A 862     -24.512   8.402  13.242  1.00 89.10           C  
ATOM   6982  CB  LEU A 862     -22.940   6.554  13.855  1.00 89.10           C  
ATOM   6983  O   LEU A 862     -24.168   9.547  13.546  1.00 89.10           O  
ATOM   6984  CG  LEU A 862     -22.049   5.376  13.459  1.00 89.10           C  
ATOM   6985  CD1 LEU A 862     -21.257   4.881  14.665  1.00 89.10           C  
ATOM   6986  CD2 LEU A 862     -22.885   4.248  12.863  1.00 89.10           C  
ATOM   6987  N   VAL A 863     -25.668   7.928  13.416  1.00 92.20           N  
ATOM   6988  CA  VAL A 863     -26.710   8.686  14.102  1.00 92.20           C  
ATOM   6989  C   VAL A 863     -27.033   8.026  15.440  1.00 92.20           C  
ATOM   6990  CB  VAL A 863     -27.988   8.800  13.242  1.00 92.20           C  
ATOM   6991  O   VAL A 863     -27.323   6.828  15.495  1.00 92.20           O  
ATOM   6992  CG1 VAL A 863     -29.085   9.546  14.000  1.00 92.20           C  
ATOM   6993  CG2 VAL A 863     -27.680   9.499  11.919  1.00 92.20           C  
ATOM   6994  N   PHE A 864     -26.828   8.848  16.492  1.00 91.20           N  
ATOM   6995  CA  PHE A 864     -27.154   8.362  17.828  1.00 91.20           C  
ATOM   6996  C   PHE A 864     -28.483   8.937  18.304  1.00 91.20           C  
ATOM   6997  CB  PHE A 864     -26.042   8.721  18.818  1.00 91.20           C  
ATOM   6998  O   PHE A 864     -28.768  10.117  18.088  1.00 91.20           O  
ATOM   6999  CG  PHE A 864     -24.740   8.016  18.550  1.00 91.20           C  
ATOM   7000  CD1 PHE A 864     -24.605   6.656  18.800  1.00 91.20           C  
ATOM   7001  CD2 PHE A 864     -23.649   8.714  18.048  1.00 91.20           C  
ATOM   7002  CE1 PHE A 864     -23.401   6.001  18.553  1.00 91.20           C  
ATOM   7003  CE2 PHE A 864     -22.443   8.066  17.798  1.00 91.20           C  
ATOM   7004  CZ  PHE A 864     -22.320   6.710  18.052  1.00 91.20           C  
ATOM   7005  N   GLU A 865     -29.262   8.054  18.870  1.00 93.33           N  
ATOM   7006  CA  GLU A 865     -30.453   8.520  19.574  1.00 93.33           C  
ATOM   7007  C   GLU A 865     -30.153   8.793  21.045  1.00 93.33           C  
ATOM   7008  CB  GLU A 865     -31.586   7.499  19.448  1.00 93.33           C  
ATOM   7009  O   GLU A 865     -29.616   7.932  21.745  1.00 93.33           O  
ATOM   7010  CG  GLU A 865     -32.904   7.966  20.050  1.00 93.33           C  
ATOM   7011  CD  GLU A 865     -33.997   6.910  19.992  1.00 93.33           C  
ATOM   7012  OE1 GLU A 865     -35.140   7.197  20.415  1.00 93.33           O  
ATOM   7013  OE2 GLU A 865     -33.707   5.788  19.522  1.00 93.33           O  
ATOM   7014  N   GLY A 866     -30.445  10.024  21.455  1.00 93.61           N  
ATOM   7015  CA  GLY A 866     -30.285  10.391  22.853  1.00 93.61           C  
ATOM   7016  C   GLY A 866     -31.566  10.259  23.655  1.00 93.61           C  
ATOM   7017  O   GLY A 866     -32.637  10.659  23.195  1.00 93.61           O  
ATOM   7018  N   LYS A 867     -31.445   9.664  24.873  1.00 94.50           N  
ATOM   7019  CA  LYS A 867     -32.588   9.500  25.768  1.00 94.50           C  
ATOM   7020  C   LYS A 867     -32.412  10.322  27.041  1.00 94.50           C  
ATOM   7021  CB  LYS A 867     -32.787   8.025  26.120  1.00 94.50           C  
ATOM   7022  O   LYS A 867     -31.296  10.465  27.545  1.00 94.50           O  
ATOM   7023  CG  LYS A 867     -33.116   7.142  24.925  1.00 94.50           C  
ATOM   7024  CD  LYS A 867     -34.547   7.358  24.448  1.00 94.50           C  
ATOM   7025  CE  LYS A 867     -34.913   6.400  23.323  1.00 94.50           C  
ATOM   7026  NZ  LYS A 867     -36.282   6.668  22.790  1.00 94.50           N  
ATOM   7027  N   TYR A 868     -33.610  10.854  27.395  1.00 95.49           N  
ATOM   7028  CA  TYR A 868     -33.596  11.660  28.611  1.00 95.49           C  
ATOM   7029  C   TYR A 868     -33.031  10.867  29.784  1.00 95.49           C  
ATOM   7030  CB  TYR A 868     -35.006  12.153  28.945  1.00 95.49           C  
ATOM   7031  O   TYR A 868     -33.389   9.704  29.985  1.00 95.49           O  
ATOM   7032  CG  TYR A 868     -35.120  12.788  30.310  1.00 95.49           C  
ATOM   7033  CD1 TYR A 868     -35.636  12.075  31.391  1.00 95.49           C  
ATOM   7034  CD2 TYR A 868     -34.713  14.101  30.522  1.00 95.49           C  
ATOM   7035  CE1 TYR A 868     -35.744  12.656  32.650  1.00 95.49           C  
ATOM   7036  CE2 TYR A 868     -34.817  14.692  31.777  1.00 95.49           C  
ATOM   7037  OH  TYR A 868     -35.437  14.543  34.077  1.00 95.49           O  
ATOM   7038  CZ  TYR A 868     -35.332  13.963  32.833  1.00 95.49           C  
ATOM   7039  N   ASP A 869     -32.132  11.483  30.561  1.00 95.13           N  
ATOM   7040  CA  ASP A 869     -31.556  10.889  31.764  1.00 95.13           C  
ATOM   7041  C   ASP A 869     -32.080  11.578  33.021  1.00 95.13           C  
ATOM   7042  CB  ASP A 869     -30.029  10.964  31.720  1.00 95.13           C  
ATOM   7043  O   ASP A 869     -32.769  10.959  33.834  1.00 95.13           O  
ATOM   7044  CG  ASP A 869     -29.368  10.283  32.906  1.00 95.13           C  
ATOM   7045  OD1 ASP A 869     -30.002   9.413  33.541  1.00 95.13           O  
ATOM   7046  OD2 ASP A 869     -28.203  10.622  33.210  1.00 95.13           O  
ATOM   7047  N   LYS A 870     -31.840  12.890  33.138  1.00 96.36           N  
ATOM   7048  CA  LYS A 870     -32.250  13.640  34.321  1.00 96.36           C  
ATOM   7049  C   LYS A 870     -32.198  15.144  34.064  1.00 96.36           C  
ATOM   7050  CB  LYS A 870     -31.366  13.282  35.517  1.00 96.36           C  
ATOM   7051  O   LYS A 870     -31.644  15.588  33.057  1.00 96.36           O  
ATOM   7052  CG  LYS A 870     -29.902  13.655  35.339  1.00 96.36           C  
ATOM   7053  CD  LYS A 870     -29.066  13.229  36.539  1.00 96.36           C  
ATOM   7054  CE  LYS A 870     -27.600  13.600  36.360  1.00 96.36           C  
ATOM   7055  NZ  LYS A 870     -26.774  13.171  37.528  1.00 96.36           N  
ATOM   7056  N   GLN A 871     -32.836  15.827  34.997  1.00 96.24           N  
ATOM   7057  CA  GLN A 871     -32.730  17.282  34.990  1.00 96.24           C  
ATOM   7058  C   GLN A 871     -31.509  17.749  35.778  1.00 96.24           C  
ATOM   7059  CB  GLN A 871     -33.998  17.915  35.565  1.00 96.24           C  
ATOM   7060  O   GLN A 871     -31.229  17.234  36.862  1.00 96.24           O  
ATOM   7061  CG  GLN A 871     -34.038  19.433  35.441  1.00 96.24           C  
ATOM   7062  CD  GLN A 871     -35.361  20.024  35.893  1.00 96.24           C  
ATOM   7063  NE2 GLN A 871     -35.476  21.345  35.819  1.00 96.24           N  
ATOM   7064  OE1 GLN A 871     -36.272  19.298  36.304  1.00 96.24           O  
ATOM   7065  N   VAL A 872     -30.733  18.771  35.200  1.00 96.07           N  
ATOM   7066  CA  VAL A 872     -29.527  19.289  35.838  1.00 96.07           C  
ATOM   7067  C   VAL A 872     -29.500  20.812  35.732  1.00 96.07           C  
ATOM   7068  CB  VAL A 872     -28.250  18.688  35.210  1.00 96.07           C  
ATOM   7069  O   VAL A 872     -30.224  21.397  34.923  1.00 96.07           O  
ATOM   7070  CG1 VAL A 872     -28.195  17.178  35.439  1.00 96.07           C  
ATOM   7071  CG2 VAL A 872     -28.188  19.008  33.718  1.00 96.07           C  
ATOM   7072  N   THR A 873     -28.843  21.397  36.682  1.00 93.73           N  
ATOM   7073  CA  THR A 873     -28.621  22.838  36.628  1.00 93.73           C  
ATOM   7074  C   THR A 873     -27.215  23.150  36.123  1.00 93.73           C  
ATOM   7075  CB  THR A 873     -28.830  23.488  38.008  1.00 93.73           C  
ATOM   7076  O   THR A 873     -26.226  22.711  36.714  1.00 93.73           O  
ATOM   7077  CG2 THR A 873     -28.672  25.003  37.932  1.00 93.73           C  
ATOM   7078  OG1 THR A 873     -30.146  23.179  38.481  1.00 93.73           O  
ATOM   7079  N   VAL A 874     -27.158  23.806  34.960  1.00 91.01           N  
ATOM   7080  CA  VAL A 874     -25.884  24.217  34.379  1.00 91.01           C  
ATOM   7081  C   VAL A 874     -25.853  25.736  34.225  1.00 91.01           C  
ATOM   7082  CB  VAL A 874     -25.637  23.537  33.014  1.00 91.01           C  
ATOM   7083  O   VAL A 874     -26.716  26.317  33.563  1.00 91.01           O  
ATOM   7084  CG1 VAL A 874     -24.278  23.943  32.446  1.00 91.01           C  
ATOM   7085  CG2 VAL A 874     -25.731  22.019  33.149  1.00 91.01           C  
ATOM   7086  N   LYS A 875     -24.956  26.415  34.829  1.00 87.36           N  
ATOM   7087  CA  LYS A 875     -24.788  27.865  34.793  1.00 87.36           C  
ATOM   7088  C   LYS A 875     -26.067  28.578  35.222  1.00 87.36           C  
ATOM   7089  CB  LYS A 875     -24.377  28.323  33.393  1.00 87.36           C  
ATOM   7090  O   LYS A 875     -26.492  29.541  34.581  1.00 87.36           O  
ATOM   7091  CG  LYS A 875     -23.089  27.690  32.887  1.00 87.36           C  
ATOM   7092  CD  LYS A 875     -21.893  28.104  33.734  1.00 87.36           C  
ATOM   7093  CE  LYS A 875     -20.595  27.519  33.193  1.00 87.36           C  
ATOM   7094  NZ  LYS A 875     -19.434  27.836  34.077  1.00 87.36           N  
ATOM   7095  N   ASN A 876     -26.870  28.043  36.116  1.00 87.98           N  
ATOM   7096  CA  ASN A 876     -28.074  28.600  36.724  1.00 87.98           C  
ATOM   7097  C   ASN A 876     -29.287  28.438  35.813  1.00 87.98           C  
ATOM   7098  CB  ASN A 876     -27.866  30.075  37.074  1.00 87.98           C  
ATOM   7099  O   ASN A 876     -30.275  29.161  35.954  1.00 87.98           O  
ATOM   7100  CG  ASN A 876     -26.806  30.279  38.139  1.00 87.98           C  
ATOM   7101  ND2 ASN A 876     -26.093  31.396  38.060  1.00 87.98           N  
ATOM   7102  OD1 ASN A 876     -26.629  29.438  39.024  1.00 87.98           O  
ATOM   7103  N   PHE A 877     -29.095  27.600  34.812  1.00 91.22           N  
ATOM   7104  CA  PHE A 877     -30.206  27.285  33.920  1.00 91.22           C  
ATOM   7105  C   PHE A 877     -30.638  25.833  34.087  1.00 91.22           C  
ATOM   7106  CB  PHE A 877     -29.820  27.555  32.463  1.00 91.22           C  
ATOM   7107  O   PHE A 877     -29.811  24.961  34.360  1.00 91.22           O  
ATOM   7108  CG  PHE A 877     -29.736  29.017  32.117  1.00 91.22           C  
ATOM   7109  CD1 PHE A 877     -30.788  29.654  31.471  1.00 91.22           C  
ATOM   7110  CD2 PHE A 877     -28.604  29.754  32.439  1.00 91.22           C  
ATOM   7111  CE1 PHE A 877     -30.713  31.008  31.150  1.00 91.22           C  
ATOM   7112  CE2 PHE A 877     -28.521  31.107  32.121  1.00 91.22           C  
ATOM   7113  CZ  PHE A 877     -29.577  31.732  31.476  1.00 91.22           C  
ATOM   7114  N   ASP A 878     -31.902  25.588  33.953  1.00 91.03           N  
ATOM   7115  CA  ASP A 878     -32.440  24.231  33.959  1.00 91.03           C  
ATOM   7116  C   ASP A 878     -32.177  23.530  32.628  1.00 91.03           C  
ATOM   7117  CB  ASP A 878     -33.940  24.250  34.256  1.00 91.03           C  
ATOM   7118  O   ASP A 878     -32.628  23.991  31.578  1.00 91.03           O  
ATOM   7119  CG  ASP A 878     -34.258  24.671  35.680  1.00 91.03           C  
ATOM   7120  OD1 ASP A 878     -33.372  24.575  36.557  1.00 91.03           O  
ATOM   7121  OD2 ASP A 878     -35.405  25.100  35.929  1.00 91.03           O  
ATOM   7122  N   CYS A 879     -31.428  22.444  32.751  1.00 95.31           N  
ATOM   7123  CA  CYS A 879     -31.115  21.675  31.552  1.00 95.31           C  
ATOM   7124  C   CYS A 879     -31.551  20.223  31.706  1.00 95.31           C  
ATOM   7125  CB  CYS A 879     -29.618  21.738  31.250  1.00 95.31           C  
ATOM   7126  O   CYS A 879     -31.692  19.728  32.826  1.00 95.31           O  
ATOM   7127  SG  CYS A 879     -29.015  23.404  30.903  1.00 95.31           S  
ATOM   7128  N   TYR A 880     -31.783  19.647  30.558  1.00 96.93           N  
ATOM   7129  CA  TYR A 880     -32.032  18.211  30.514  1.00 96.93           C  
ATOM   7130  C   TYR A 880     -30.804  17.460  30.011  1.00 96.93           C  
ATOM   7131  CB  TYR A 880     -33.236  17.900  29.620  1.00 96.93           C  
ATOM   7132  O   TYR A 880     -30.276  17.768  28.940  1.00 96.93           O  
ATOM   7133  CG  TYR A 880     -34.523  18.527  30.097  1.00 96.93           C  
ATOM   7134  CD1 TYR A 880     -34.816  18.616  31.456  1.00 96.93           C  
ATOM   7135  CD2 TYR A 880     -35.450  19.031  29.190  1.00 96.93           C  
ATOM   7136  CE1 TYR A 880     -36.002  19.192  31.900  1.00 96.93           C  
ATOM   7137  CE2 TYR A 880     -36.639  19.608  29.622  1.00 96.93           C  
ATOM   7138  OH  TYR A 880     -38.081  20.255  31.411  1.00 96.93           O  
ATOM   7139  CZ  TYR A 880     -36.906  19.684  30.977  1.00 96.93           C  
ATOM   7140  N   ARG A 881     -30.410  16.465  30.772  1.00 96.39           N  
ATOM   7141  CA  ARG A 881     -29.292  15.635  30.336  1.00 96.39           C  
ATOM   7142  C   ARG A 881     -29.782  14.434  29.534  1.00 96.39           C  
ATOM   7143  CB  ARG A 881     -28.471  15.164  31.537  1.00 96.39           C  
ATOM   7144  O   ARG A 881     -30.641  13.681  29.997  1.00 96.39           O  
ATOM   7145  CG  ARG A 881     -27.353  14.198  31.179  1.00 96.39           C  
ATOM   7146  CD  ARG A 881     -26.357  14.039  32.319  1.00 96.39           C  
ATOM   7147  NE  ARG A 881     -25.556  15.245  32.507  1.00 96.39           N  
ATOM   7148  NH1 ARG A 881     -24.366  14.423  34.309  1.00 96.39           N  
ATOM   7149  NH2 ARG A 881     -23.958  16.540  33.529  1.00 96.39           N  
ATOM   7150  CZ  ARG A 881     -24.628  15.400  33.448  1.00 96.39           C  
ATOM   7151  N   TYR A 882     -29.140  14.267  28.328  1.00 95.83           N  
ATOM   7152  CA  TYR A 882     -29.405  13.132  27.451  1.00 95.83           C  
ATOM   7153  C   TYR A 882     -28.174  12.242  27.323  1.00 95.83           C  
ATOM   7154  CB  TYR A 882     -29.847  13.615  26.066  1.00 95.83           C  
ATOM   7155  O   TYR A 882     -27.045  12.737  27.277  1.00 95.83           O  
ATOM   7156  CG  TYR A 882     -31.206  14.272  26.058  1.00 95.83           C  
ATOM   7157  CD1 TYR A 882     -32.344  13.559  25.687  1.00 95.83           C  
ATOM   7158  CD2 TYR A 882     -31.354  15.607  26.419  1.00 95.83           C  
ATOM   7159  CE1 TYR A 882     -33.598  14.161  25.676  1.00 95.83           C  
ATOM   7160  CE2 TYR A 882     -32.603  16.219  26.411  1.00 95.83           C  
ATOM   7161  OH  TYR A 882     -34.956  16.090  26.030  1.00 95.83           O  
ATOM   7162  CZ  TYR A 882     -33.717  15.489  26.040  1.00 95.83           C  
ATOM   7163  N   ARG A 883     -28.452  10.921  27.212  1.00 93.88           N  
ATOM   7164  CA  ARG A 883     -27.392   9.947  26.972  1.00 93.88           C  
ATOM   7165  C   ARG A 883     -27.671   9.135  25.711  1.00 93.88           C  
ATOM   7166  CB  ARG A 883     -27.238   9.012  28.174  1.00 93.88           C  
ATOM   7167  O   ARG A 883     -28.829   8.922  25.347  1.00 93.88           O  
ATOM   7168  CG  ARG A 883     -26.711   9.698  29.424  1.00 93.88           C  
ATOM   7169  CD  ARG A 883     -26.480   8.706  30.556  1.00 93.88           C  
ATOM   7170  NE  ARG A 883     -25.943   9.362  31.745  1.00 93.88           N  
ATOM   7171  NH1 ARG A 883     -23.741   9.276  31.050  1.00 93.88           N  
ATOM   7172  NH2 ARG A 883     -24.274  10.219  33.070  1.00 93.88           N  
ATOM   7173  CZ  ARG A 883     -24.654   9.617  31.953  1.00 93.88           C  
ATOM   7174  N   ILE A 884     -26.615   8.780  25.085  1.00 91.82           N  
ATOM   7175  CA  ILE A 884     -26.781   8.026  23.848  1.00 91.82           C  
ATOM   7176  C   ILE A 884     -27.364   6.649  24.156  1.00 91.82           C  
ATOM   7177  CB  ILE A 884     -25.442   7.884  23.089  1.00 91.82           C  
ATOM   7178  O   ILE A 884     -26.927   5.979  25.095  1.00 91.82           O  
ATOM   7179  CG1 ILE A 884     -24.856   9.265  22.777  1.00 91.82           C  
ATOM   7180  CG2 ILE A 884     -25.632   7.067  21.807  1.00 91.82           C  
ATOM   7181  CD1 ILE A 884     -23.458   9.223  22.174  1.00 91.82           C  
ATOM   7182  N   ASN A 885     -28.382   6.295  23.414  1.00 90.95           N  
ATOM   7183  CA  ASN A 885     -29.008   4.979  23.480  1.00 90.95           C  
ATOM   7184  C   ASN A 885     -28.062   3.883  22.997  1.00 90.95           C  
ATOM   7185  CB  ASN A 885     -30.304   4.959  22.666  1.00 90.95           C  
ATOM   7186  O   ASN A 885     -27.396   4.040  21.973  1.00 90.95           O  
ATOM   7187  CG  ASN A 885     -31.093   3.679  22.856  1.00 90.95           C  
ATOM   7188  ND2 ASN A 885     -32.299   3.638  22.301  1.00 90.95           N  
ATOM   7189  OD1 ASN A 885     -30.624   2.735  23.497  1.00 90.95           O  
ATOM   7190  N   ASN A 886     -28.048   2.723  23.661  1.00 90.34           N  
ATOM   7191  CA  ASN A 886     -27.106   1.645  23.381  1.00 90.34           C  
ATOM   7192  C   ASN A 886     -27.610   0.737  22.262  1.00 90.34           C  
ATOM   7193  CB  ASN A 886     -26.833   0.828  24.645  1.00 90.34           C  
ATOM   7194  O   ASN A 886     -26.909  -0.186  21.843  1.00 90.34           O  
ATOM   7195  CG  ASN A 886     -26.030   1.598  25.676  1.00 90.34           C  
ATOM   7196  ND2 ASN A 886     -26.155   1.207  26.938  1.00 90.34           N  
ATOM   7197  OD1 ASN A 886     -25.305   2.538  25.340  1.00 90.34           O  
ATOM   7198  N   ASP A 887     -28.849   0.984  21.817  1.00 92.69           N  
ATOM   7199  CA  ASP A 887     -29.486   0.092  20.853  1.00 92.69           C  
ATOM   7200  C   ASP A 887     -28.663  -0.006  19.570  1.00 92.69           C  
ATOM   7201  CB  ASP A 887     -30.903   0.571  20.533  1.00 92.69           C  
ATOM   7202  O   ASP A 887     -28.525  -1.089  18.997  1.00 92.69           O  
ATOM   7203  CG  ASP A 887     -31.895   0.269  21.642  1.00 92.69           C  
ATOM   7204  OD1 ASP A 887     -31.542  -0.459  22.595  1.00 92.69           O  
ATOM   7205  OD2 ASP A 887     -33.041   0.762  21.562  1.00 92.69           O  
ATOM   7206  N   ILE A 888     -28.059   1.127  19.158  1.00 90.59           N  
ATOM   7207  CA  ILE A 888     -27.319   1.161  17.900  1.00 90.59           C  
ATOM   7208  C   ILE A 888     -26.041   0.336  18.032  1.00 90.59           C  
ATOM   7209  CB  ILE A 888     -26.982   2.609  17.482  1.00 90.59           C  
ATOM   7210  O   ILE A 888     -25.487  -0.126  17.031  1.00 90.59           O  
ATOM   7211  CG1 ILE A 888     -26.520   2.649  16.021  1.00 90.59           C  
ATOM   7212  CG2 ILE A 888     -25.919   3.206  18.409  1.00 90.59           C  
ATOM   7213  CD1 ILE A 888     -26.483   4.048  15.421  1.00 90.59           C  
ATOM   7214  N   LEU A 889     -25.555   0.102  19.286  1.00 92.38           N  
ATOM   7215  CA  LEU A 889     -24.311  -0.619  19.530  1.00 92.38           C  
ATOM   7216  C   LEU A 889     -24.578  -2.101  19.764  1.00 92.38           C  
ATOM   7217  CB  LEU A 889     -23.575  -0.024  20.734  1.00 92.38           C  
ATOM   7218  O   LEU A 889     -23.641  -2.892  19.897  1.00 92.38           O  
ATOM   7219  CG  LEU A 889     -23.120   1.430  20.600  1.00 92.38           C  
ATOM   7220  CD1 LEU A 889     -22.507   1.916  21.909  1.00 92.38           C  
ATOM   7221  CD2 LEU A 889     -22.127   1.577  19.452  1.00 92.38           C  
ATOM   7222  N   LYS A 890     -25.873  -2.426  19.758  1.00 95.61           N  
ATOM   7223  CA  LYS A 890     -26.206  -3.834  19.954  1.00 95.61           C  
ATOM   7224  C   LYS A 890     -26.010  -4.629  18.666  1.00 95.61           C  
ATOM   7225  CB  LYS A 890     -27.645  -3.982  20.447  1.00 95.61           C  
ATOM   7226  O   LYS A 890     -26.079  -4.071  17.569  1.00 95.61           O  
ATOM   7227  CG  LYS A 890     -27.867  -3.481  21.867  1.00 95.61           C  
ATOM   7228  CD  LYS A 890     -29.262  -3.830  22.371  1.00 95.61           C  
ATOM   7229  CE  LYS A 890     -29.468  -3.373  23.809  1.00 95.61           C  
ATOM   7230  NZ  LYS A 890     -30.850  -3.669  24.291  1.00 95.61           N  
ATOM   7231  N   ASN A 891     -25.732  -5.877  18.739  1.00 95.11           N  
ATOM   7232  CA  ASN A 891     -25.507  -6.722  17.571  1.00 95.11           C  
ATOM   7233  C   ASN A 891     -26.807  -7.002  16.824  1.00 95.11           C  
ATOM   7234  CB  ASN A 891     -24.836  -8.035  17.980  1.00 95.11           C  
ATOM   7235  O   ASN A 891     -27.895  -6.761  17.350  1.00 95.11           O  
ATOM   7236  CG  ASN A 891     -25.732  -8.907  18.837  1.00 95.11           C  
ATOM   7237  ND2 ASN A 891     -25.132  -9.642  19.766  1.00 95.11           N  
ATOM   7238  OD1 ASN A 891     -26.954  -8.921  18.665  1.00 95.11           O  
ATOM   7239  N   SER A 892     -26.728  -7.479  15.632  1.00 94.77           N  
ATOM   7240  CA  SER A 892     -27.861  -7.591  14.719  1.00 94.77           C  
ATOM   7241  C   SER A 892     -28.818  -8.693  15.159  1.00 94.77           C  
ATOM   7242  CB  SER A 892     -27.376  -7.865  13.294  1.00 94.77           C  
ATOM   7243  O   SER A 892     -29.986  -8.703  14.763  1.00 94.77           O  
ATOM   7244  OG  SER A 892     -26.665  -9.090  13.231  1.00 94.77           O  
ATOM   7245  N   THR A 893     -28.277  -9.618  15.971  1.00 94.86           N  
ATOM   7246  CA  THR A 893     -29.161 -10.638  16.525  1.00 94.86           C  
ATOM   7247  C   THR A 893     -30.118 -10.027  17.544  1.00 94.86           C  
ATOM   7248  CB  THR A 893     -28.359 -11.774  17.185  1.00 94.86           C  
ATOM   7249  O   THR A 893     -31.285 -10.418  17.620  1.00 94.86           O  
ATOM   7250  CG2 THR A 893     -29.280 -12.888  17.670  1.00 94.86           C  
ATOM   7251  OG1 THR A 893     -27.433 -12.314  16.234  1.00 94.86           O  
ATOM   7252  N   ALA A 894     -29.673  -9.085  18.300  1.00 95.45           N  
ATOM   7253  CA  ALA A 894     -30.471  -8.390  19.307  1.00 95.45           C  
ATOM   7254  C   ALA A 894     -31.370  -7.338  18.663  1.00 95.45           C  
ATOM   7255  CB  ALA A 894     -29.565  -7.744  20.352  1.00 95.45           C  
ATOM   7256  O   ALA A 894     -32.538  -7.200  19.034  1.00 95.45           O  
ATOM   7257  N   ILE A 895     -30.912  -6.635  17.688  1.00 95.45           N  
ATOM   7258  CA  ILE A 895     -31.651  -5.617  16.950  1.00 95.45           C  
ATOM   7259  C   ILE A 895     -31.441  -5.813  15.450  1.00 95.45           C  
ATOM   7260  CB  ILE A 895     -31.224  -4.193  17.369  1.00 95.45           C  
ATOM   7261  O   ILE A 895     -30.374  -5.496  14.919  1.00 95.45           O  
ATOM   7262  CG1 ILE A 895     -31.459  -3.986  18.870  1.00 95.45           C  
ATOM   7263  CG2 ILE A 895     -31.974  -3.140  16.547  1.00 95.45           C  
ATOM   7264  CD1 ILE A 895     -31.068  -2.603  19.372  1.00 95.45           C  
ATOM   7265  N   GLU A 896     -32.396  -6.280  14.740  1.00 94.59           N  
ATOM   7266  CA  GLU A 896     -32.342  -6.651  13.329  1.00 94.59           C  
ATOM   7267  C   GLU A 896     -31.987  -5.452  12.456  1.00 94.59           C  
ATOM   7268  CB  GLU A 896     -33.677  -7.252  12.880  1.00 94.59           C  
ATOM   7269  O   GLU A 896     -31.264  -5.590  11.467  1.00 94.59           O  
ATOM   7270  CG  GLU A 896     -33.644  -7.845  11.479  1.00 94.59           C  
ATOM   7271  CD  GLU A 896     -34.944  -8.527  11.085  1.00 94.59           C  
ATOM   7272  OE1 GLU A 896     -35.058  -8.996   9.930  1.00 94.59           O  
ATOM   7273  OE2 GLU A 896     -35.857  -8.593  11.939  1.00 94.59           O  
ATOM   7274  N   LYS A 897     -32.418  -4.252  12.755  1.00 93.41           N  
ATOM   7275  CA  LYS A 897     -32.148  -3.046  11.978  1.00 93.41           C  
ATOM   7276  C   LYS A 897     -30.649  -2.770  11.895  1.00 93.41           C  
ATOM   7277  CB  LYS A 897     -32.869  -1.843  12.587  1.00 93.41           C  
ATOM   7278  O   LYS A 897     -30.194  -2.049  11.005  1.00 93.41           O  
ATOM   7279  CG  LYS A 897     -32.350  -1.438  13.958  1.00 93.41           C  
ATOM   7280  CD  LYS A 897     -33.092  -0.224  14.501  1.00 93.41           C  
ATOM   7281  CE  LYS A 897     -32.592   0.165  15.886  1.00 93.41           C  
ATOM   7282  NZ  LYS A 897     -33.323   1.350  16.426  1.00 93.41           N  
ATOM   7283  N   ASN A 898     -29.866  -3.346  12.870  1.00 94.13           N  
ATOM   7284  CA  ASN A 898     -28.431  -3.089  12.922  1.00 94.13           C  
ATOM   7285  C   ASN A 898     -27.676  -3.903  11.875  1.00 94.13           C  
ATOM   7286  CB  ASN A 898     -27.883  -3.385  14.320  1.00 94.13           C  
ATOM   7287  O   ASN A 898     -26.465  -3.746  11.715  1.00 94.13           O  
ATOM   7288  CG  ASN A 898     -28.212  -2.293  15.319  1.00 94.13           C  
ATOM   7289  ND2 ASN A 898     -27.998  -2.576  16.599  1.00 94.13           N  
ATOM   7290  OD1 ASN A 898     -28.655  -1.204  14.944  1.00 94.13           O  
ATOM   7291  N   LYS A 899     -28.351  -4.749  11.113  1.00 93.84           N  
ATOM   7292  CA  LYS A 899     -27.756  -5.429   9.967  1.00 93.84           C  
ATOM   7293  C   LYS A 899     -27.253  -4.426   8.932  1.00 93.84           C  
ATOM   7294  CB  LYS A 899     -28.764  -6.383   9.325  1.00 93.84           C  
ATOM   7295  O   LYS A 899     -26.232  -4.657   8.282  1.00 93.84           O  
ATOM   7296  CG  LYS A 899     -28.991  -7.666  10.111  1.00 93.84           C  
ATOM   7297  CD  LYS A 899     -29.958  -8.598   9.394  1.00 93.84           C  
ATOM   7298  CE  LYS A 899     -30.214  -9.866  10.197  1.00 93.84           C  
ATOM   7299  NZ  LYS A 899     -31.200 -10.761   9.521  1.00 93.84           N  
ATOM   7300  N   ALA A 900     -27.997  -3.291   8.884  1.00 92.95           N  
ATOM   7301  CA  ALA A 900     -27.648  -2.229   7.944  1.00 92.95           C  
ATOM   7302  C   ALA A 900     -26.291  -1.619   8.284  1.00 92.95           C  
ATOM   7303  CB  ALA A 900     -28.726  -1.148   7.938  1.00 92.95           C  
ATOM   7304  O   ALA A 900     -25.645  -1.010   7.429  1.00 92.95           O  
ATOM   7305  N   LEU A 901     -25.787  -1.898   9.523  1.00 91.72           N  
ATOM   7306  CA  LEU A 901     -24.524  -1.348  10.001  1.00 91.72           C  
ATOM   7307  C   LEU A 901     -23.452  -2.431  10.072  1.00 91.72           C  
ATOM   7308  CB  LEU A 901     -24.707  -0.703  11.378  1.00 91.72           C  
ATOM   7309  O   LEU A 901     -22.403  -2.232  10.689  1.00 91.72           O  
ATOM   7310  CG  LEU A 901     -25.740   0.420  11.468  1.00 91.72           C  
ATOM   7311  CD1 LEU A 901     -25.925   0.855  12.918  1.00 91.72           C  
ATOM   7312  CD2 LEU A 901     -25.323   1.602  10.599  1.00 91.72           C  
ATOM   7313  N   TYR A 902     -23.730  -3.558   9.584  1.00 91.93           N  
ATOM   7314  CA  TYR A 902     -22.810  -4.689   9.623  1.00 91.93           C  
ATOM   7315  C   TYR A 902     -22.464  -5.062  11.059  1.00 91.93           C  
ATOM   7316  CB  TYR A 902     -21.531  -4.368   8.844  1.00 91.93           C  
ATOM   7317  O   TYR A 902     -21.310  -5.373  11.366  1.00 91.93           O  
ATOM   7318  CG  TYR A 902     -21.762  -4.118   7.374  1.00 91.93           C  
ATOM   7319  CD1 TYR A 902     -22.157  -5.150   6.525  1.00 91.93           C  
ATOM   7320  CD2 TYR A 902     -21.584  -2.851   6.829  1.00 91.93           C  
ATOM   7321  CE1 TYR A 902     -22.369  -4.925   5.169  1.00 91.93           C  
ATOM   7322  CE2 TYR A 902     -21.793  -2.614   5.474  1.00 91.93           C  
ATOM   7323  OH  TYR A 902     -22.394  -3.428   3.312  1.00 91.93           O  
ATOM   7324  CZ  TYR A 902     -22.185  -3.656   4.654  1.00 91.93           C  
ATOM   7325  N   ALA A 903     -23.395  -4.951  11.998  1.00 92.35           N  
ATOM   7326  CA  ALA A 903     -23.179  -5.234  13.415  1.00 92.35           C  
ATOM   7327  C   ALA A 903     -23.352  -6.720  13.711  1.00 92.35           C  
ATOM   7328  CB  ALA A 903     -24.133  -4.408  14.274  1.00 92.35           C  
ATOM   7329  O   ALA A 903     -24.246  -7.109  14.467  1.00 92.35           O  
ATOM   7330  N   PHE A 904     -22.463  -7.596  13.229  1.00 91.57           N  
ATOM   7331  CA  PHE A 904     -22.568  -9.046  13.345  1.00 91.57           C  
ATOM   7332  C   PHE A 904     -21.696  -9.563  14.484  1.00 91.57           C  
ATOM   7333  CB  PHE A 904     -22.169  -9.722  12.030  1.00 91.57           C  
ATOM   7334  O   PHE A 904     -21.773 -10.738  14.847  1.00 91.57           O  
ATOM   7335  CG  PHE A 904     -23.000  -9.295  10.851  1.00 91.57           C  
ATOM   7336  CD1 PHE A 904     -24.377  -9.480  10.849  1.00 91.57           C  
ATOM   7337  CD2 PHE A 904     -22.404  -8.706   9.743  1.00 91.57           C  
ATOM   7338  CE1 PHE A 904     -25.149  -9.085   9.759  1.00 91.57           C  
ATOM   7339  CE2 PHE A 904     -23.169  -8.309   8.650  1.00 91.57           C  
ATOM   7340  CZ  PHE A 904     -24.541  -8.501   8.660  1.00 91.57           C  
ATOM   7341  N   GLY A 905     -20.874  -8.695  15.070  1.00 89.26           N  
ATOM   7342  CA  GLY A 905     -20.029  -9.050  16.200  1.00 89.26           C  
ATOM   7343  C   GLY A 905     -20.705  -8.835  17.541  1.00 89.26           C  
ATOM   7344  O   GLY A 905     -21.934  -8.785  17.621  1.00 89.26           O  
ATOM   7345  N   PRO A 906     -19.928  -8.902  18.662  1.00 94.64           N  
ATOM   7346  CA  PRO A 906     -20.483  -8.675  19.999  1.00 94.64           C  
ATOM   7347  C   PRO A 906     -21.146  -7.307  20.138  1.00 94.64           C  
ATOM   7348  CB  PRO A 906     -19.260  -8.785  20.912  1.00 94.64           C  
ATOM   7349  O   PRO A 906     -20.763  -6.358  19.449  1.00 94.64           O  
ATOM   7350  CG  PRO A 906     -18.260  -9.563  20.118  1.00 94.64           C  
ATOM   7351  CD  PRO A 906     -18.467  -9.261  18.662  1.00 94.64           C  
ATOM   7352  N   SER A 907     -22.199  -7.314  20.998  1.00 96.36           N  
ATOM   7353  CA  SER A 907     -22.840  -6.043  21.318  1.00 96.36           C  
ATOM   7354  C   SER A 907     -21.842  -5.055  21.914  1.00 96.36           C  
ATOM   7355  CB  SER A 907     -24.000  -6.257  22.292  1.00 96.36           C  
ATOM   7356  O   SER A 907     -20.913  -5.453  22.620  1.00 96.36           O  
ATOM   7357  OG  SER A 907     -25.031  -7.017  21.685  1.00 96.36           O  
ATOM   7358  N   GLY A 908     -21.898  -3.823  21.529  1.00 94.55           N  
ATOM   7359  CA  GLY A 908     -21.021  -2.765  22.005  1.00 94.55           C  
ATOM   7360  C   GLY A 908     -20.036  -2.289  20.954  1.00 94.55           C  
ATOM   7361  O   GLY A 908     -19.284  -1.340  21.186  1.00 94.55           O  
ATOM   7362  N   LEU A 909     -20.056  -2.952  19.779  1.00 94.90           N  
ATOM   7363  CA  LEU A 909     -19.131  -2.629  18.699  1.00 94.90           C  
ATOM   7364  C   LEU A 909     -19.887  -2.199  17.446  1.00 94.90           C  
ATOM   7365  CB  LEU A 909     -18.236  -3.830  18.382  1.00 94.90           C  
ATOM   7366  O   LEU A 909     -20.954  -2.738  17.144  1.00 94.90           O  
ATOM   7367  CG  LEU A 909     -17.277  -4.272  19.489  1.00 94.90           C  
ATOM   7368  CD1 LEU A 909     -16.675  -5.633  19.157  1.00 94.90           C  
ATOM   7369  CD2 LEU A 909     -16.180  -3.232  19.692  1.00 94.90           C  
ATOM   7370  N   ILE A 910     -19.284  -1.278  16.747  1.00 92.48           N  
ATOM   7371  CA  ILE A 910     -19.802  -0.870  15.445  1.00 92.48           C  
ATOM   7372  C   ILE A 910     -18.712  -1.024  14.386  1.00 92.48           C  
ATOM   7373  CB  ILE A 910     -20.320   0.585  15.473  1.00 92.48           C  
ATOM   7374  O   ILE A 910     -17.591  -0.544  14.565  1.00 92.48           O  
ATOM   7375  CG1 ILE A 910     -21.062   0.913  14.172  1.00 92.48           C  
ATOM   7376  CG2 ILE A 910     -19.166   1.565  15.707  1.00 92.48           C  
ATOM   7377  CD1 ILE A 910     -22.151   1.966  14.329  1.00 92.48           C  
ATOM   7378  N   ASN A 911     -19.075  -1.653  13.326  1.00 94.01           N  
ATOM   7379  CA  ASN A 911     -18.132  -1.927  12.246  1.00 94.01           C  
ATOM   7380  C   ASN A 911     -17.884  -0.689  11.390  1.00 94.01           C  
ATOM   7381  CB  ASN A 911     -18.634  -3.082  11.376  1.00 94.01           C  
ATOM   7382  O   ASN A 911     -18.738  -0.300  10.591  1.00 94.01           O  
ATOM   7383  CG  ASN A 911     -17.594  -3.559  10.382  1.00 94.01           C  
ATOM   7384  ND2 ASN A 911     -17.856  -4.696   9.748  1.00 94.01           N  
ATOM   7385  OD1 ASN A 911     -16.562  -2.911  10.185  1.00 94.01           O  
ATOM   7386  N   GLU A 912     -16.591  -0.115  11.522  1.00 91.00           N  
ATOM   7387  CA  GLU A 912     -16.220   1.091  10.787  1.00 91.00           C  
ATOM   7388  C   GLU A 912     -15.166   0.788   9.727  1.00 91.00           C  
ATOM   7389  CB  GLU A 912     -15.708   2.169  11.746  1.00 91.00           C  
ATOM   7390  O   GLU A 912     -14.364   1.657   9.376  1.00 91.00           O  
ATOM   7391  CG  GLU A 912     -16.777   2.720  12.679  1.00 91.00           C  
ATOM   7392  CD  GLU A 912     -17.631   3.803  12.040  1.00 91.00           C  
ATOM   7393  OE1 GLU A 912     -18.682   4.165  12.615  1.00 91.00           O  
ATOM   7394  OE2 GLU A 912     -17.247   4.292  10.955  1.00 91.00           O  
ATOM   7395  N   THR A 913     -15.164  -0.458   9.344  1.00 90.71           N  
ATOM   7396  CA  THR A 913     -14.163  -0.905   8.381  1.00 90.71           C  
ATOM   7397  C   THR A 913     -14.234  -0.074   7.103  1.00 90.71           C  
ATOM   7398  CB  THR A 913     -14.343  -2.395   8.039  1.00 90.71           C  
ATOM   7399  O   THR A 913     -13.208   0.384   6.596  1.00 90.71           O  
ATOM   7400  CG2 THR A 913     -13.335  -2.844   6.987  1.00 90.71           C  
ATOM   7401  OG1 THR A 913     -14.159  -3.178   9.226  1.00 90.71           O  
ATOM   7402  N   MET A 914     -15.393   0.269   6.581  1.00 86.84           N  
ATOM   7403  CA  MET A 914     -15.564   0.993   5.325  1.00 86.84           C  
ATOM   7404  C   MET A 914     -15.229   2.470   5.499  1.00 86.84           C  
ATOM   7405  CB  MET A 914     -16.994   0.838   4.805  1.00 86.84           C  
ATOM   7406  O   MET A 914     -14.767   3.121   4.560  1.00 86.84           O  
ATOM   7407  CG  MET A 914     -17.320  -0.564   4.316  1.00 86.84           C  
ATOM   7408  SD  MET A 914     -16.313  -1.054   2.862  1.00 86.84           S  
ATOM   7409  CE  MET A 914     -16.542  -2.853   2.905  1.00 86.84           C  
ATOM   7410  N   VAL A 915     -15.310   2.929   6.730  1.00 84.84           N  
ATOM   7411  CA  VAL A 915     -15.015   4.329   7.015  1.00 84.84           C  
ATOM   7412  C   VAL A 915     -13.504   4.551   7.009  1.00 84.84           C  
ATOM   7413  CB  VAL A 915     -15.613   4.771   8.370  1.00 84.84           C  
ATOM   7414  O   VAL A 915     -13.015   5.524   6.430  1.00 84.84           O  
ATOM   7415  CG1 VAL A 915     -15.189   6.199   8.707  1.00 84.84           C  
ATOM   7416  CG2 VAL A 915     -17.136   4.655   8.343  1.00 84.84           C  
ATOM   7417  N   PHE A 916     -12.746   3.547   7.498  1.00 83.00           N  
ATOM   7418  CA  PHE A 916     -11.309   3.716   7.675  1.00 83.00           C  
ATOM   7419  C   PHE A 916     -10.538   2.968   6.594  1.00 83.00           C  
ATOM   7420  CB  PHE A 916     -10.876   3.229   9.061  1.00 83.00           C  
ATOM   7421  O   PHE A 916      -9.360   3.246   6.359  1.00 83.00           O  
ATOM   7422  CG  PHE A 916     -11.250   4.166  10.178  1.00 83.00           C  
ATOM   7423  CD1 PHE A 916     -10.399   5.199  10.551  1.00 83.00           C  
ATOM   7424  CD2 PHE A 916     -12.453   4.013  10.855  1.00 83.00           C  
ATOM   7425  CE1 PHE A 916     -10.742   6.068  11.585  1.00 83.00           C  
ATOM   7426  CE2 PHE A 916     -12.802   4.877  11.889  1.00 83.00           C  
ATOM   7427  CZ  PHE A 916     -11.946   5.903  12.253  1.00 83.00           C  
ATOM   7428  N   GLY A 917     -11.227   2.047   5.891  1.00 81.75           N  
ATOM   7429  CA  GLY A 917     -10.513   1.197   4.953  1.00 81.75           C  
ATOM   7430  C   GLY A 917      -9.625   0.172   5.634  1.00 81.75           C  
ATOM   7431  O   GLY A 917      -8.643  -0.292   5.050  1.00 81.75           O  
ATOM   7432  N   ALA A 918      -9.849   0.012   6.983  1.00 87.80           N  
ATOM   7433  CA  ALA A 918      -9.156  -0.956   7.829  1.00 87.80           C  
ATOM   7434  C   ALA A 918     -10.113  -1.590   8.834  1.00 87.80           C  
ATOM   7435  CB  ALA A 918      -7.991  -0.289   8.556  1.00 87.80           C  
ATOM   7436  O   ALA A 918     -11.158  -1.017   9.153  1.00 87.80           O  
ATOM   7437  N   PRO A 919      -9.848  -2.923   9.244  1.00 91.62           N  
ATOM   7438  CA  PRO A 919     -10.753  -3.584  10.187  1.00 91.62           C  
ATOM   7439  C   PRO A 919     -10.829  -2.867  11.533  1.00 91.62           C  
ATOM   7440  CB  PRO A 919     -10.141  -4.978  10.345  1.00 91.62           C  
ATOM   7441  O   PRO A 919     -10.436  -3.428  12.559  1.00 91.62           O  
ATOM   7442  CG  PRO A 919      -8.684  -4.789  10.069  1.00 91.62           C  
ATOM   7443  CD  PRO A 919      -8.528  -3.677   9.072  1.00 91.62           C  
ATOM   7444  N   VAL A 920     -11.425  -1.655  11.511  1.00 93.15           N  
ATOM   7445  CA  VAL A 920     -11.563  -0.784  12.673  1.00 93.15           C  
ATOM   7446  C   VAL A 920     -13.012  -0.793  13.156  1.00 93.15           C  
ATOM   7447  CB  VAL A 920     -11.116   0.660  12.357  1.00 93.15           C  
ATOM   7448  O   VAL A 920     -13.943  -0.773  12.347  1.00 93.15           O  
ATOM   7449  CG1 VAL A 920     -11.465   1.599  13.510  1.00 93.15           C  
ATOM   7450  CG2 VAL A 920      -9.617   0.702  12.065  1.00 93.15           C  
ATOM   7451  N   PHE A 921     -13.138  -0.895  14.488  1.00 94.97           N  
ATOM   7452  CA  PHE A 921     -14.446  -0.895  15.132  1.00 94.97           C  
ATOM   7453  C   PHE A 921     -14.553   0.242  16.141  1.00 94.97           C  
ATOM   7454  CB  PHE A 921     -14.706  -2.237  15.824  1.00 94.97           C  
ATOM   7455  O   PHE A 921     -13.560   0.620  16.766  1.00 94.97           O  
ATOM   7456  CG  PHE A 921     -15.019  -3.360  14.872  1.00 94.97           C  
ATOM   7457  CD1 PHE A 921     -16.310  -3.863  14.769  1.00 94.97           C  
ATOM   7458  CD2 PHE A 921     -14.021  -3.912  14.080  1.00 94.97           C  
ATOM   7459  CE1 PHE A 921     -16.602  -4.903  13.889  1.00 94.97           C  
ATOM   7460  CE2 PHE A 921     -14.305  -4.951  13.198  1.00 94.97           C  
ATOM   7461  CZ  PHE A 921     -15.596  -5.446  13.105  1.00 94.97           C  
ATOM   7462  N   GLY A 922     -15.749   0.829  16.189  1.00 94.24           N  
ATOM   7463  CA  GLY A 922     -16.036   1.859  17.174  1.00 94.24           C  
ATOM   7464  C   GLY A 922     -16.761   1.330  18.397  1.00 94.24           C  
ATOM   7465  O   GLY A 922     -17.523   0.365  18.304  1.00 94.24           O  
ATOM   7466  N   SER A 923     -16.486   1.958  19.561  1.00 95.31           N  
ATOM   7467  CA  SER A 923     -17.150   1.619  20.816  1.00 95.31           C  
ATOM   7468  C   SER A 923     -17.089   2.778  21.805  1.00 95.31           C  
ATOM   7469  CB  SER A 923     -16.516   0.374  21.438  1.00 95.31           C  
ATOM   7470  O   SER A 923     -16.461   3.802  21.531  1.00 95.31           O  
ATOM   7471  OG  SER A 923     -15.202   0.652  21.892  1.00 95.31           O  
ATOM   7472  N   LYS A 924     -17.845   2.534  22.847  1.00 94.46           N  
ATOM   7473  CA  LYS A 924     -17.602   3.430  23.973  1.00 94.46           C  
ATOM   7474  C   LYS A 924     -16.277   3.106  24.658  1.00 94.46           C  
ATOM   7475  CB  LYS A 924     -18.747   3.348  24.983  1.00 94.46           C  
ATOM   7476  O   LYS A 924     -15.792   1.975  24.579  1.00 94.46           O  
ATOM   7477  CG  LYS A 924     -20.082   3.843  24.446  1.00 94.46           C  
ATOM   7478  CD  LYS A 924     -21.161   3.817  25.521  1.00 94.46           C  
ATOM   7479  CE  LYS A 924     -22.510   4.261  24.971  1.00 94.46           C  
ATOM   7480  NZ  LYS A 924     -23.578   4.210  26.014  1.00 94.46           N  
ATOM   7481  N   PRO A 925     -15.639   4.121  25.257  1.00 94.72           N  
ATOM   7482  CA  PRO A 925     -14.339   3.878  25.886  1.00 94.72           C  
ATOM   7483  C   PRO A 925     -14.379   2.740  26.904  1.00 94.72           C  
ATOM   7484  CB  PRO A 925     -14.023   5.211  26.570  1.00 94.72           C  
ATOM   7485  O   PRO A 925     -15.354   2.607  27.648  1.00 94.72           O  
ATOM   7486  CG  PRO A 925     -14.733   6.239  25.749  1.00 94.72           C  
ATOM   7487  CD  PRO A 925     -16.036   5.657  25.280  1.00 94.72           C  
ATOM   7488  N   TYR A 926     -13.380   1.866  26.822  1.00 94.39           N  
ATOM   7489  CA  TYR A 926     -13.176   0.738  27.724  1.00 94.39           C  
ATOM   7490  C   TYR A 926     -14.328  -0.255  27.624  1.00 94.39           C  
ATOM   7491  CB  TYR A 926     -13.031   1.225  29.169  1.00 94.39           C  
ATOM   7492  O   TYR A 926     -14.680  -0.908  28.610  1.00 94.39           O  
ATOM   7493  CG  TYR A 926     -11.797   2.062  29.406  1.00 94.39           C  
ATOM   7494  CD1 TYR A 926     -10.552   1.466  29.594  1.00 94.39           C  
ATOM   7495  CD2 TYR A 926     -11.874   3.450  29.445  1.00 94.39           C  
ATOM   7496  CE1 TYR A 926      -9.413   2.233  29.815  1.00 94.39           C  
ATOM   7497  CE2 TYR A 926     -10.742   4.227  29.665  1.00 94.39           C  
ATOM   7498  OH  TYR A 926      -8.393   4.375  30.066  1.00 94.39           O  
ATOM   7499  CZ  TYR A 926      -9.518   3.611  29.848  1.00 94.39           C  
ATOM   7500  N   PHE A 927     -14.991  -0.174  26.461  1.00 95.07           N  
ATOM   7501  CA  PHE A 927     -16.065  -1.096  26.110  1.00 95.07           C  
ATOM   7502  C   PHE A 927     -17.247  -0.935  27.059  1.00 95.07           C  
ATOM   7503  CB  PHE A 927     -15.563  -2.543  26.137  1.00 95.07           C  
ATOM   7504  O   PHE A 927     -17.889  -1.920  27.432  1.00 95.07           O  
ATOM   7505  CG  PHE A 927     -14.440  -2.814  25.173  1.00 95.07           C  
ATOM   7506  CD1 PHE A 927     -14.644  -2.719  23.802  1.00 95.07           C  
ATOM   7507  CD2 PHE A 927     -13.179  -3.164  25.638  1.00 95.07           C  
ATOM   7508  CE1 PHE A 927     -13.606  -2.970  22.907  1.00 95.07           C  
ATOM   7509  CE2 PHE A 927     -12.137  -3.416  24.750  1.00 95.07           C  
ATOM   7510  CZ  PHE A 927     -12.353  -3.319  23.385  1.00 95.07           C  
ATOM   7511  N   LEU A 928     -17.464   0.320  27.538  1.00 94.71           N  
ATOM   7512  CA  LEU A 928     -18.607   0.615  28.395  1.00 94.71           C  
ATOM   7513  C   LEU A 928     -19.905   0.132  27.756  1.00 94.71           C  
ATOM   7514  CB  LEU A 928     -18.692   2.118  28.677  1.00 94.71           C  
ATOM   7515  O   LEU A 928     -20.163   0.407  26.582  1.00 94.71           O  
ATOM   7516  CG  LEU A 928     -19.883   2.584  29.515  1.00 94.71           C  
ATOM   7517  CD1 LEU A 928     -19.781   2.035  30.934  1.00 94.71           C  
ATOM   7518  CD2 LEU A 928     -19.964   4.107  29.530  1.00 94.71           C  
ATOM   7519  N   ASP A 929     -20.791  -0.678  28.411  1.00 92.80           N  
ATOM   7520  CA  ASP A 929     -22.103  -1.180  28.016  1.00 92.80           C  
ATOM   7521  C   ASP A 929     -21.977  -2.273  26.957  1.00 92.80           C  
ATOM   7522  CB  ASP A 929     -22.979  -0.039  27.493  1.00 92.80           C  
ATOM   7523  O   ASP A 929     -22.958  -2.621  26.297  1.00 92.80           O  
ATOM   7524  CG  ASP A 929     -23.324   0.982  28.563  1.00 92.80           C  
ATOM   7525  OD1 ASP A 929     -23.460   0.604  29.746  1.00 92.80           O  
ATOM   7526  OD2 ASP A 929     -23.463   2.176  28.219  1.00 92.80           O  
ATOM   7527  N   ALA A 930     -20.731  -2.679  26.659  1.00 95.29           N  
ATOM   7528  CA  ALA A 930     -20.523  -3.754  25.693  1.00 95.29           C  
ATOM   7529  C   ALA A 930     -20.570  -5.119  26.374  1.00 95.29           C  
ATOM   7530  CB  ALA A 930     -19.191  -3.570  24.970  1.00 95.29           C  
ATOM   7531  O   ALA A 930     -20.675  -5.206  27.600  1.00 95.29           O  
ATOM   7532  N   ASP A 931     -20.561  -6.124  25.618  1.00 95.40           N  
ATOM   7533  CA  ASP A 931     -20.406  -7.467  26.167  1.00 95.40           C  
ATOM   7534  C   ASP A 931     -19.173  -7.556  27.064  1.00 95.40           C  
ATOM   7535  CB  ASP A 931     -20.312  -8.499  25.041  1.00 95.40           C  
ATOM   7536  O   ASP A 931     -18.081  -7.140  26.670  1.00 95.40           O  
ATOM   7537  CG  ASP A 931     -20.634  -9.910  25.501  1.00 95.40           C  
ATOM   7538  OD1 ASP A 931     -20.518 -10.198  26.712  1.00 95.40           O  
ATOM   7539  OD2 ASP A 931     -21.005 -10.742  24.645  1.00 95.40           O  
ATOM   7540  N   THR A 932     -19.322  -8.139  28.225  1.00 92.77           N  
ATOM   7541  CA  THR A 932     -18.278  -8.131  29.244  1.00 92.77           C  
ATOM   7542  C   THR A 932     -17.054  -8.911  28.771  1.00 92.77           C  
ATOM   7543  CB  THR A 932     -18.787  -8.726  30.570  1.00 92.77           C  
ATOM   7544  O   THR A 932     -15.942  -8.679  29.248  1.00 92.77           O  
ATOM   7545  CG2 THR A 932     -19.853  -7.834  31.199  1.00 92.77           C  
ATOM   7546  OG1 THR A 932     -19.348 -10.021  30.322  1.00 92.77           O  
ATOM   7547  N   ILE A 933     -17.230  -9.797  27.766  1.00 94.63           N  
ATOM   7548  CA  ILE A 933     -16.145 -10.640  27.275  1.00 94.63           C  
ATOM   7549  C   ILE A 933     -15.080  -9.773  26.607  1.00 94.63           C  
ATOM   7550  CB  ILE A 933     -16.663 -11.709  26.286  1.00 94.63           C  
ATOM   7551  O   ILE A 933     -13.900 -10.130  26.593  1.00 94.63           O  
ATOM   7552  CG1 ILE A 933     -15.547 -12.702  25.941  1.00 94.63           C  
ATOM   7553  CG2 ILE A 933     -17.221 -11.050  25.021  1.00 94.63           C  
ATOM   7554  CD1 ILE A 933     -15.113 -13.576  27.110  1.00 94.63           C  
ATOM   7555  N   LEU A 934     -15.427  -8.611  26.026  1.00 95.40           N  
ATOM   7556  CA  LEU A 934     -14.505  -7.731  25.315  1.00 95.40           C  
ATOM   7557  C   LEU A 934     -13.412  -7.222  26.248  1.00 95.40           C  
ATOM   7558  CB  LEU A 934     -15.259  -6.549  24.700  1.00 95.40           C  
ATOM   7559  O   LEU A 934     -12.260  -7.067  25.835  1.00 95.40           O  
ATOM   7560  CG  LEU A 934     -16.199  -6.874  23.538  1.00 95.40           C  
ATOM   7561  CD1 LEU A 934     -16.946  -5.621  23.093  1.00 95.40           C  
ATOM   7562  CD2 LEU A 934     -15.421  -7.480  22.375  1.00 95.40           C  
ATOM   7563  N   LEU A 935     -13.693  -6.980  27.548  1.00 93.41           N  
ATOM   7564  CA  LEU A 935     -12.724  -6.511  28.532  1.00 93.41           C  
ATOM   7565  C   LEU A 935     -11.729  -7.612  28.884  1.00 93.41           C  
ATOM   7566  CB  LEU A 935     -13.436  -6.028  29.798  1.00 93.41           C  
ATOM   7567  O   LEU A 935     -10.600  -7.328  29.289  1.00 93.41           O  
ATOM   7568  CG  LEU A 935     -14.068  -4.636  29.731  1.00 93.41           C  
ATOM   7569  CD1 LEU A 935     -14.927  -4.384  30.966  1.00 93.41           C  
ATOM   7570  CD2 LEU A 935     -12.991  -3.566  29.595  1.00 93.41           C  
ATOM   7571  N   LYS A 936     -12.138  -8.882  28.651  1.00 93.86           N  
ATOM   7572  CA  LYS A 936     -11.278 -10.018  28.968  1.00 93.86           C  
ATOM   7573  C   LYS A 936     -10.271 -10.275  27.850  1.00 93.86           C  
ATOM   7574  CB  LYS A 936     -12.116 -11.273  29.216  1.00 93.86           C  
ATOM   7575  O   LYS A 936      -9.288 -10.991  28.045  1.00 93.86           O  
ATOM   7576  CG  LYS A 936     -12.956 -11.215  30.483  1.00 93.86           C  
ATOM   7577  CD  LYS A 936     -13.729 -12.510  30.702  1.00 93.86           C  
ATOM   7578  CE  LYS A 936     -14.590 -12.444  31.955  1.00 93.86           C  
ATOM   7579  NZ  LYS A 936     -15.393 -13.689  32.143  1.00 93.86           N  
ATOM   7580  N   LEU A 937     -10.435  -9.593  26.641  1.00 95.47           N  
ATOM   7581  CA  LEU A 937      -9.622  -9.887  25.465  1.00 95.47           C  
ATOM   7582  C   LEU A 937      -8.378  -9.005  25.430  1.00 95.47           C  
ATOM   7583  CB  LEU A 937     -10.439  -9.688  24.186  1.00 95.47           C  
ATOM   7584  O   LEU A 937      -7.463  -9.248  24.641  1.00 95.47           O  
ATOM   7585  CG  LEU A 937     -11.693 -10.552  24.041  1.00 95.47           C  
ATOM   7586  CD1 LEU A 937     -12.428 -10.208  22.750  1.00 95.47           C  
ATOM   7587  CD2 LEU A 937     -11.330 -12.032  24.077  1.00 95.47           C  
ATOM   7588  N   VAL A 938      -8.377  -7.994  26.314  1.00 95.71           N  
ATOM   7589  CA  VAL A 938      -7.235  -7.089  26.378  1.00 95.71           C  
ATOM   7590  C   VAL A 938      -6.844  -6.850  27.835  1.00 95.71           C  
ATOM   7591  CB  VAL A 938      -7.537  -5.744  25.680  1.00 95.71           C  
ATOM   7592  O   VAL A 938      -7.679  -6.967  28.735  1.00 95.71           O  
ATOM   7593  CG1 VAL A 938      -7.813  -5.957  24.193  1.00 95.71           C  
ATOM   7594  CG2 VAL A 938      -8.720  -5.049  26.352  1.00 95.71           C  
ATOM   7595  N   ASN A 939      -5.519  -6.557  28.077  1.00 95.70           N  
ATOM   7596  CA  ASN A 939      -5.002  -6.250  29.406  1.00 95.70           C  
ATOM   7597  C   ASN A 939      -4.613  -4.780  29.531  1.00 95.70           C  
ATOM   7598  CB  ASN A 939      -3.806  -7.145  29.737  1.00 95.70           C  
ATOM   7599  O   ASN A 939      -3.607  -4.349  28.965  1.00 95.70           O  
ATOM   7600  CG  ASN A 939      -4.195  -8.600  29.909  1.00 95.70           C  
ATOM   7601  ND2 ASN A 939      -3.242  -9.499  29.690  1.00 95.70           N  
ATOM   7602  OD1 ASN A 939      -5.343  -8.914  30.235  1.00 95.70           O  
ATOM   7603  N   PHE A 940      -5.442  -4.005  30.378  1.00 94.42           N  
ATOM   7604  CA  PHE A 940      -5.107  -2.616  30.669  1.00 94.42           C  
ATOM   7605  C   PHE A 940      -4.219  -2.521  31.903  1.00 94.42           C  
ATOM   7606  CB  PHE A 940      -6.379  -1.787  30.873  1.00 94.42           C  
ATOM   7607  O   PHE A 940      -4.549  -3.069  32.957  1.00 94.42           O  
ATOM   7608  CG  PHE A 940      -7.226  -1.661  29.635  1.00 94.42           C  
ATOM   7609  CD1 PHE A 940      -6.925  -0.714  28.664  1.00 94.42           C  
ATOM   7610  CD2 PHE A 940      -8.324  -2.489  29.443  1.00 94.42           C  
ATOM   7611  CE1 PHE A 940      -7.707  -0.595  27.517  1.00 94.42           C  
ATOM   7612  CE2 PHE A 940      -9.110  -2.376  28.300  1.00 94.42           C  
ATOM   7613  CZ  PHE A 940      -8.801  -1.427  27.339  1.00 94.42           C  
ATOM   7614  N   SER A 941      -3.008  -1.957  31.836  1.00 90.91           N  
ATOM   7615  CA  SER A 941      -2.051  -1.865  32.934  1.00 90.91           C  
ATOM   7616  C   SER A 941      -2.642  -1.111  34.121  1.00 90.91           C  
ATOM   7617  CB  SER A 941      -0.767  -1.176  32.470  1.00 90.91           C  
ATOM   7618  O   SER A 941      -2.390  -1.464  35.275  1.00 90.91           O  
ATOM   7619  OG  SER A 941      -1.050   0.102  31.927  1.00 90.91           O  
ATOM   7620  N   ASP A 942      -3.587  -0.123  33.984  1.00 84.69           N  
ATOM   7621  CA  ASP A 942      -4.087   0.702  35.080  1.00 84.69           C  
ATOM   7622  C   ASP A 942      -5.612   0.784  35.053  1.00 84.69           C  
ATOM   7623  CB  ASP A 942      -3.484   2.107  35.013  1.00 84.69           C  
ATOM   7624  O   ASP A 942      -6.186   1.850  35.287  1.00 84.69           O  
ATOM   7625  CG  ASP A 942      -2.014   2.139  35.393  1.00 84.69           C  
ATOM   7626  OD1 ASP A 942      -1.541   1.209  36.082  1.00 84.69           O  
ATOM   7627  OD2 ASP A 942      -1.322   3.104  35.002  1.00 84.69           O  
ATOM   7628  N   PHE A 943      -6.256  -0.359  34.801  1.00 86.41           N  
ATOM   7629  CA  PHE A 943      -7.708  -0.387  34.669  1.00 86.41           C  
ATOM   7630  C   PHE A 943      -8.380  -0.085  36.003  1.00 86.41           C  
ATOM   7631  CB  PHE A 943      -8.174  -1.748  34.143  1.00 86.41           C  
ATOM   7632  O   PHE A 943      -9.480   0.470  36.038  1.00 86.41           O  
ATOM   7633  CG  PHE A 943      -9.636  -1.793  33.788  1.00 86.41           C  
ATOM   7634  CD1 PHE A 943     -10.533  -2.517  34.565  1.00 86.41           C  
ATOM   7635  CD2 PHE A 943     -10.114  -1.112  32.676  1.00 86.41           C  
ATOM   7636  CE1 PHE A 943     -11.886  -2.560  34.238  1.00 86.41           C  
ATOM   7637  CE2 PHE A 943     -11.465  -1.151  32.343  1.00 86.41           C  
ATOM   7638  CZ  PHE A 943     -12.349  -1.876  33.125  1.00 86.41           C  
ATOM   7639  N   ALA A 944      -7.730  -0.365  37.147  1.00 86.24           N  
ATOM   7640  CA  ALA A 944      -8.297  -0.214  38.484  1.00 86.24           C  
ATOM   7641  C   ALA A 944      -8.622   1.247  38.781  1.00 86.24           C  
ATOM   7642  CB  ALA A 944      -7.338  -0.767  39.535  1.00 86.24           C  
ATOM   7643  O   ALA A 944      -9.570   1.543  39.512  1.00 86.24           O  
ATOM   7644  N   SER A 945      -7.925   2.161  38.220  1.00 82.43           N  
ATOM   7645  CA  SER A 945      -8.108   3.588  38.465  1.00 82.43           C  
ATOM   7646  C   SER A 945      -9.155   4.180  37.528  1.00 82.43           C  
ATOM   7647  CB  SER A 945      -6.783   4.334  38.300  1.00 82.43           C  
ATOM   7648  O   SER A 945      -9.546   5.339  37.679  1.00 82.43           O  
ATOM   7649  OG  SER A 945      -6.294   4.204  36.976  1.00 82.43           O  
ATOM   7650  N   VAL A 946      -9.703   3.305  36.660  1.00 84.47           N  
ATOM   7651  CA  VAL A 946     -10.642   3.799  35.659  1.00 84.47           C  
ATOM   7652  C   VAL A 946     -12.070   3.685  36.189  1.00 84.47           C  
ATOM   7653  CB  VAL A 946     -10.506   3.031  34.325  1.00 84.47           C  
ATOM   7654  O   VAL A 946     -12.498   2.609  36.612  1.00 84.47           O  
ATOM   7655  CG1 VAL A 946     -11.582   3.473  33.335  1.00 84.47           C  
ATOM   7656  CG2 VAL A 946      -9.113   3.235  33.732  1.00 84.47           C  
ATOM   7657  N   HIS A 947     -12.747   4.795  36.346  1.00 88.10           N  
ATOM   7658  CA  HIS A 947     -14.180   4.824  36.620  1.00 88.10           C  
ATOM   7659  C   HIS A 947     -14.987   4.880  35.327  1.00 88.10           C  
ATOM   7660  CB  HIS A 947     -14.531   6.019  37.510  1.00 88.10           C  
ATOM   7661  O   HIS A 947     -15.207   5.959  34.773  1.00 88.10           O  
ATOM   7662  CG  HIS A 947     -13.819   6.017  38.825  1.00 88.10           C  
ATOM   7663  CD2 HIS A 947     -12.847   6.824  39.311  1.00 88.10           C  
ATOM   7664  ND1 HIS A 947     -14.087   5.096  39.814  1.00 88.10           N  
ATOM   7665  CE1 HIS A 947     -13.308   5.338  40.855  1.00 88.10           C  
ATOM   7666  NE2 HIS A 947     -12.546   6.381  40.575  1.00 88.10           N  
ATOM   7667  N   ILE A 948     -15.481   3.726  34.881  1.00 82.96           N  
ATOM   7668  CA  ILE A 948     -15.989   3.488  33.534  1.00 82.96           C  
ATOM   7669  C   ILE A 948     -17.147   4.440  33.244  1.00 82.96           C  
ATOM   7670  CB  ILE A 948     -16.441   2.022  33.351  1.00 82.96           C  
ATOM   7671  O   ILE A 948     -17.348   4.853  32.100  1.00 82.96           O  
ATOM   7672  CG1 ILE A 948     -16.639   1.706  31.864  1.00 82.96           C  
ATOM   7673  CG2 ILE A 948     -17.723   1.749  34.144  1.00 82.96           C  
ATOM   7674  CD1 ILE A 948     -16.562   0.222  31.531  1.00 82.96           C  
ATOM   7675  N   HIS A 949     -17.945   4.887  34.255  1.00 86.25           N  
ATOM   7676  CA  HIS A 949     -19.118   5.728  34.050  1.00 86.25           C  
ATOM   7677  C   HIS A 949     -18.718   7.152  33.678  1.00 86.25           C  
ATOM   7678  CB  HIS A 949     -19.994   5.740  35.305  1.00 86.25           C  
ATOM   7679  O   HIS A 949     -19.530   7.911  33.145  1.00 86.25           O  
ATOM   7680  CG  HIS A 949     -20.635   4.422  35.601  1.00 86.25           C  
ATOM   7681  CD2 HIS A 949     -21.870   3.949  35.312  1.00 86.25           C  
ATOM   7682  ND1 HIS A 949     -19.986   3.415  36.281  1.00 86.25           N  
ATOM   7683  CE1 HIS A 949     -20.796   2.376  36.396  1.00 86.25           C  
ATOM   7684  NE2 HIS A 949     -21.946   2.675  35.816  1.00 86.25           N  
ATOM   7685  N   ASP A 950     -17.424   7.458  33.877  1.00 89.12           N  
ATOM   7686  CA  ASP A 950     -16.900   8.765  33.495  1.00 89.12           C  
ATOM   7687  C   ASP A 950     -16.708   8.860  31.983  1.00 89.12           C  
ATOM   7688  CB  ASP A 950     -15.576   9.043  34.211  1.00 89.12           C  
ATOM   7689  O   ASP A 950     -16.451   9.942  31.451  1.00 89.12           O  
ATOM   7690  CG  ASP A 950     -15.750   9.306  35.697  1.00 89.12           C  
ATOM   7691  OD1 ASP A 950     -16.896   9.523  36.148  1.00 89.12           O  
ATOM   7692  OD2 ASP A 950     -14.732   9.299  36.422  1.00 89.12           O  
ATOM   7693  N   TYR A 951     -16.912   7.726  31.352  1.00 90.07           N  
ATOM   7694  CA  TYR A 951     -16.545   7.669  29.941  1.00 90.07           C  
ATOM   7695  C   TYR A 951     -17.783   7.588  29.057  1.00 90.07           C  
ATOM   7696  CB  TYR A 951     -15.631   6.470  29.671  1.00 90.07           C  
ATOM   7697  O   TYR A 951     -17.701   7.172  27.899  1.00 90.07           O  
ATOM   7698  CG  TYR A 951     -14.278   6.577  30.332  1.00 90.07           C  
ATOM   7699  CD1 TYR A 951     -13.211   7.196  29.683  1.00 90.07           C  
ATOM   7700  CD2 TYR A 951     -14.062   6.060  31.604  1.00 90.07           C  
ATOM   7701  CE1 TYR A 951     -11.962   7.295  30.287  1.00 90.07           C  
ATOM   7702  CE2 TYR A 951     -12.817   6.153  32.218  1.00 90.07           C  
ATOM   7703  OH  TYR A 951     -10.541   6.868  32.155  1.00 90.07           O  
ATOM   7704  CZ  TYR A 951     -11.775   6.772  31.552  1.00 90.07           C  
ATOM   7705  N   ASP A 952     -18.920   7.965  29.623  1.00 92.92           N  
ATOM   7706  CA  ASP A 952     -20.164   7.986  28.859  1.00 92.92           C  
ATOM   7707  C   ASP A 952     -20.332   9.311  28.119  1.00 92.92           C  
ATOM   7708  CB  ASP A 952     -21.363   7.741  29.778  1.00 92.92           C  
ATOM   7709  O   ASP A 952     -19.659  10.294  28.435  1.00 92.92           O  
ATOM   7710  CG  ASP A 952     -22.524   7.065  29.070  1.00 92.92           C  
ATOM   7711  OD1 ASP A 952     -22.485   6.926  27.829  1.00 92.92           O  
ATOM   7712  OD2 ASP A 952     -23.489   6.670  29.761  1.00 92.92           O  
ATOM   7713  N   THR A 953     -21.145   9.248  27.084  1.00 93.78           N  
ATOM   7714  CA  THR A 953     -21.480  10.423  26.287  1.00 93.78           C  
ATOM   7715  C   THR A 953     -22.794  11.039  26.759  1.00 93.78           C  
ATOM   7716  CB  THR A 953     -21.583  10.072  24.791  1.00 93.78           C  
ATOM   7717  O   THR A 953     -23.796  10.337  26.911  1.00 93.78           O  
ATOM   7718  CG2 THR A 953     -22.000  11.286  23.969  1.00 93.78           C  
ATOM   7719  OG1 THR A 953     -20.309   9.609  24.327  1.00 93.78           O  
ATOM   7720  N   PHE A 954     -22.756  12.346  27.090  1.00 94.29           N  
ATOM   7721  CA  PHE A 954     -24.006  12.985  27.483  1.00 94.29           C  
ATOM   7722  C   PHE A 954     -24.081  14.407  26.940  1.00 94.29           C  
ATOM   7723  CB  PHE A 954     -24.147  12.998  29.009  1.00 94.29           C  
ATOM   7724  O   PHE A 954     -23.061  14.987  26.562  1.00 94.29           O  
ATOM   7725  CG  PHE A 954     -23.102  13.823  29.709  1.00 94.29           C  
ATOM   7726  CD1 PHE A 954     -21.941  13.233  30.194  1.00 94.29           C  
ATOM   7727  CD2 PHE A 954     -23.280  15.190  29.881  1.00 94.29           C  
ATOM   7728  CE1 PHE A 954     -20.972  13.995  30.843  1.00 94.29           C  
ATOM   7729  CE2 PHE A 954     -22.316  15.957  30.528  1.00 94.29           C  
ATOM   7730  CZ  PHE A 954     -21.163  15.358  31.009  1.00 94.29           C  
ATOM   7731  N   PHE A 955     -25.333  14.972  26.931  1.00 94.93           N  
ATOM   7732  CA  PHE A 955     -25.646  16.310  26.442  1.00 94.93           C  
ATOM   7733  C   PHE A 955     -26.570  17.038  27.410  1.00 94.93           C  
ATOM   7734  CB  PHE A 955     -26.290  16.239  25.054  1.00 94.93           C  
ATOM   7735  O   PHE A 955     -27.670  16.563  27.703  1.00 94.93           O  
ATOM   7736  CG  PHE A 955     -25.463  15.497  24.038  1.00 94.93           C  
ATOM   7737  CD1 PHE A 955     -24.568  16.175  23.221  1.00 94.93           C  
ATOM   7738  CD2 PHE A 955     -25.582  14.120  23.901  1.00 94.93           C  
ATOM   7739  CE1 PHE A 955     -23.801  15.491  22.280  1.00 94.93           C  
ATOM   7740  CE2 PHE A 955     -24.820  13.429  22.964  1.00 94.93           C  
ATOM   7741  CZ  PHE A 955     -23.931  14.117  22.153  1.00 94.93           C  
ATOM   7742  N   ASP A 956     -26.128  18.121  27.937  1.00 95.35           N  
ATOM   7743  CA  ASP A 956     -26.969  18.976  28.769  1.00 95.35           C  
ATOM   7744  C   ASP A 956     -27.633  20.070  27.937  1.00 95.35           C  
ATOM   7745  CB  ASP A 956     -26.148  19.600  29.899  1.00 95.35           C  
ATOM   7746  O   ASP A 956     -26.983  21.043  27.548  1.00 95.35           O  
ATOM   7747  CG  ASP A 956     -25.621  18.573  30.886  1.00 95.35           C  
ATOM   7748  OD1 ASP A 956     -26.179  17.458  30.963  1.00 95.35           O  
ATOM   7749  OD2 ASP A 956     -24.640  18.884  31.596  1.00 95.35           O  
ATOM   7750  N   VAL A 957     -28.902  19.899  27.726  1.00 95.45           N  
ATOM   7751  CA  VAL A 957     -29.648  20.723  26.781  1.00 95.45           C  
ATOM   7752  C   VAL A 957     -30.590  21.655  27.539  1.00 95.45           C  
ATOM   7753  CB  VAL A 957     -30.445  19.858  25.779  1.00 95.45           C  
ATOM   7754  O   VAL A 957     -31.415  21.201  28.335  1.00 95.45           O  
ATOM   7755  CG1 VAL A 957     -31.117  20.735  24.724  1.00 95.45           C  
ATOM   7756  CG2 VAL A 957     -29.530  18.828  25.119  1.00 95.45           C  
ATOM   7757  N   GLU A 958     -30.488  23.028  27.246  1.00 93.85           N  
ATOM   7758  CA  GLU A 958     -31.412  23.989  27.841  1.00 93.85           C  
ATOM   7759  C   GLU A 958     -32.812  23.847  27.251  1.00 93.85           C  
ATOM   7760  CB  GLU A 958     -30.901  25.419  27.645  1.00 93.85           C  
ATOM   7761  O   GLU A 958     -32.988  23.917  26.033  1.00 93.85           O  
ATOM   7762  CG  GLU A 958     -31.575  26.442  28.547  1.00 93.85           C  
ATOM   7763  CD  GLU A 958     -32.961  26.843  28.069  1.00 93.85           C  
ATOM   7764  OE1 GLU A 958     -33.875  26.992  28.912  1.00 93.85           O  
ATOM   7765  OE2 GLU A 958     -33.136  27.009  26.841  1.00 93.85           O  
ATOM   7766  N   LYS A 959     -33.772  23.727  28.060  1.00 91.70           N  
ATOM   7767  CA  LYS A 959     -35.127  23.276  27.752  1.00 91.70           C  
ATOM   7768  C   LYS A 959     -35.810  24.222  26.768  1.00 91.70           C  
ATOM   7769  CB  LYS A 959     -35.958  23.161  29.031  1.00 91.70           C  
ATOM   7770  O   LYS A 959     -36.592  23.785  25.921  1.00 91.70           O  
ATOM   7771  CG  LYS A 959     -36.259  24.496  29.696  1.00 91.70           C  
ATOM   7772  CD  LYS A 959     -37.171  24.326  30.904  1.00 91.70           C  
ATOM   7773  CE  LYS A 959     -37.513  25.666  31.541  1.00 91.70           C  
ATOM   7774  NZ  LYS A 959     -38.396  25.503  32.734  1.00 91.70           N  
ATOM   7775  N   TYR A 960     -35.642  25.547  26.866  1.00 91.06           N  
ATOM   7776  CA  TYR A 960     -36.402  26.507  26.073  1.00 91.06           C  
ATOM   7777  C   TYR A 960     -35.726  26.762  24.731  1.00 91.06           C  
ATOM   7778  CB  TYR A 960     -36.565  27.825  26.835  1.00 91.06           C  
ATOM   7779  O   TYR A 960     -36.385  26.772  23.688  1.00 91.06           O  
ATOM   7780  CG  TYR A 960     -37.421  27.710  28.072  1.00 91.06           C  
ATOM   7781  CD1 TYR A 960     -38.809  27.641  27.979  1.00 91.06           C  
ATOM   7782  CD2 TYR A 960     -36.843  27.670  29.337  1.00 91.06           C  
ATOM   7783  CE1 TYR A 960     -39.602  27.536  29.117  1.00 91.06           C  
ATOM   7784  CE2 TYR A 960     -37.626  27.566  30.482  1.00 91.06           C  
ATOM   7785  OH  TYR A 960     -39.782  27.395  31.492  1.00 91.06           O  
ATOM   7786  CZ  TYR A 960     -39.002  27.499  30.362  1.00 91.06           C  
ATOM   7787  N   SER A 961     -34.450  26.792  24.732  1.00 90.18           N  
ATOM   7788  CA  SER A 961     -33.730  27.161  23.517  1.00 90.18           C  
ATOM   7789  C   SER A 961     -33.299  25.926  22.733  1.00 90.18           C  
ATOM   7790  CB  SER A 961     -32.506  28.013  23.857  1.00 90.18           C  
ATOM   7791  O   SER A 961     -33.074  26.000  21.523  1.00 90.18           O  
ATOM   7792  OG  SER A 961     -31.538  27.247  24.554  1.00 90.18           O  
ATOM   7793  N   GLY A 962     -33.101  24.769  23.468  1.00 91.23           N  
ATOM   7794  CA  GLY A 962     -32.594  23.560  22.838  1.00 91.23           C  
ATOM   7795  C   GLY A 962     -31.092  23.582  22.629  1.00 91.23           C  
ATOM   7796  O   GLY A 962     -30.537  22.692  21.981  1.00 91.23           O  
ATOM   7797  N   THR A 963     -30.450  24.546  23.154  1.00 89.80           N  
ATOM   7798  CA  THR A 963     -29.007  24.723  23.031  1.00 89.80           C  
ATOM   7799  C   THR A 963     -28.267  23.851  24.041  1.00 89.80           C  
ATOM   7800  CB  THR A 963     -28.606  26.197  23.230  1.00 89.80           C  
ATOM   7801  O   THR A 963     -28.690  23.731  25.193  1.00 89.80           O  
ATOM   7802  CG2 THR A 963     -27.099  26.381  23.086  1.00 89.80           C  
ATOM   7803  OG1 THR A 963     -29.272  27.003  22.250  1.00 89.80           O  
ATOM   7804  N   VAL A 964     -27.214  23.295  23.665  1.00 91.49           N  
ATOM   7805  CA  VAL A 964     -26.402  22.447  24.532  1.00 91.49           C  
ATOM   7806  C   VAL A 964     -25.412  23.307  25.315  1.00 91.49           C  
ATOM   7807  CB  VAL A 964     -25.647  21.367  23.724  1.00 91.49           C  
ATOM   7808  O   VAL A 964     -24.535  23.946  24.728  1.00 91.49           O  
ATOM   7809  CG1 VAL A 964     -24.797  20.498  24.649  1.00 91.49           C  
ATOM   7810  CG2 VAL A 964     -26.632  20.508  22.934  1.00 91.49           C  
ATOM   7811  N   PHE A 965     -25.579  23.347  26.643  1.00 91.26           N  
ATOM   7812  CA  PHE A 965     -24.712  24.161  27.486  1.00 91.26           C  
ATOM   7813  C   PHE A 965     -23.431  23.410  27.830  1.00 91.26           C  
ATOM   7814  CB  PHE A 965     -25.440  24.572  28.770  1.00 91.26           C  
ATOM   7815  O   PHE A 965     -22.373  24.020  27.996  1.00 91.26           O  
ATOM   7816  CG  PHE A 965     -26.350  25.759  28.599  1.00 91.26           C  
ATOM   7817  CD1 PHE A 965     -26.639  26.254  27.333  1.00 91.26           C  
ATOM   7818  CD2 PHE A 965     -26.916  26.380  29.704  1.00 91.26           C  
ATOM   7819  CE1 PHE A 965     -27.480  27.352  27.171  1.00 91.26           C  
ATOM   7820  CE2 PHE A 965     -27.758  27.477  29.550  1.00 91.26           C  
ATOM   7821  CZ  PHE A 965     -28.038  27.962  28.283  1.00 91.26           C  
ATOM   7822  N   TYR A 966     -23.573  22.131  27.922  1.00 91.93           N  
ATOM   7823  CA  TYR A 966     -22.457  21.280  28.318  1.00 91.93           C  
ATOM   7824  C   TYR A 966     -22.608  19.878  27.739  1.00 91.93           C  
ATOM   7825  CB  TYR A 966     -22.351  21.206  29.844  1.00 91.93           C  
ATOM   7826  O   TYR A 966     -23.681  19.276  27.825  1.00 91.93           O  
ATOM   7827  CG  TYR A 966     -21.224  20.329  30.333  1.00 91.93           C  
ATOM   7828  CD1 TYR A 966     -21.450  19.339  31.286  1.00 91.93           C  
ATOM   7829  CD2 TYR A 966     -19.933  20.489  29.844  1.00 91.93           C  
ATOM   7830  CE1 TYR A 966     -20.414  18.529  31.742  1.00 91.93           C  
ATOM   7831  CE2 TYR A 966     -18.889  19.686  30.292  1.00 91.93           C  
ATOM   7832  OH  TYR A 966     -18.110  17.911  31.686  1.00 91.93           O  
ATOM   7833  CZ  TYR A 966     -19.139  18.710  31.239  1.00 91.93           C  
ATOM   7834  N   SER A 967     -21.487  19.402  27.081  1.00 91.91           N  
ATOM   7835  CA  SER A 967     -21.538  18.046  26.544  1.00 91.91           C  
ATOM   7836  C   SER A 967     -20.158  17.397  26.548  1.00 91.91           C  
ATOM   7837  CB  SER A 967     -22.104  18.053  25.123  1.00 91.91           C  
ATOM   7838  O   SER A 967     -19.141  18.089  26.476  1.00 91.91           O  
ATOM   7839  OG  SER A 967     -21.199  18.672  24.225  1.00 91.91           O  
ATOM   7840  N   ILE A 968     -20.206  16.072  26.647  1.00 92.68           N  
ATOM   7841  CA  ILE A 968     -19.030  15.224  26.488  1.00 92.68           C  
ATOM   7842  C   ILE A 968     -19.339  14.088  25.515  1.00 92.68           C  
ATOM   7843  CB  ILE A 968     -18.557  14.654  27.844  1.00 92.68           C  
ATOM   7844  O   ILE A 968     -20.266  13.306  25.739  1.00 92.68           O  
ATOM   7845  CG1 ILE A 968     -18.158  15.792  28.792  1.00 92.68           C  
ATOM   7846  CG2 ILE A 968     -17.396  13.676  27.644  1.00 92.68           C  
ATOM   7847  CD1 ILE A 968     -17.750  15.325  30.182  1.00 92.68           C  
ATOM   7848  N   GLU A 969     -18.642  14.141  24.450  1.00 92.01           N  
ATOM   7849  CA  GLU A 969     -18.730  13.066  23.466  1.00 92.01           C  
ATOM   7850  C   GLU A 969     -17.465  12.213  23.466  1.00 92.01           C  
ATOM   7851  CB  GLU A 969     -18.979  13.637  22.068  1.00 92.01           C  
ATOM   7852  O   GLU A 969     -16.367  12.721  23.229  1.00 92.01           O  
ATOM   7853  CG  GLU A 969     -20.229  14.500  21.969  1.00 92.01           C  
ATOM   7854  CD  GLU A 969     -20.412  15.137  20.601  1.00 92.01           C  
ATOM   7855  OE1 GLU A 969     -21.036  16.219  20.514  1.00 92.01           O  
ATOM   7856  OE2 GLU A 969     -19.929  14.548  19.608  1.00 92.01           O  
ATOM   7857  N   GLN A 970     -17.714  10.932  23.688  1.00 92.51           N  
ATOM   7858  CA  GLN A 970     -16.561  10.041  23.767  1.00 92.51           C  
ATOM   7859  C   GLN A 970     -16.743   8.825  22.864  1.00 92.51           C  
ATOM   7860  CB  GLN A 970     -16.327   9.592  25.211  1.00 92.51           C  
ATOM   7861  O   GLN A 970     -17.796   8.184  22.880  1.00 92.51           O  
ATOM   7862  CG  GLN A 970     -16.072  10.740  26.178  1.00 92.51           C  
ATOM   7863  CD  GLN A 970     -15.736  10.263  27.579  1.00 92.51           C  
ATOM   7864  NE2 GLN A 970     -16.710  10.335  28.479  1.00 92.51           N  
ATOM   7865  OE1 GLN A 970     -14.610   9.833  27.849  1.00 92.51           O  
ATOM   7866  N   PHE A 971     -15.665   8.471  22.118  1.00 92.79           N  
ATOM   7867  CA  PHE A 971     -15.726   7.365  21.170  1.00 92.79           C  
ATOM   7868  C   PHE A 971     -14.358   6.711  21.013  1.00 92.79           C  
ATOM   7869  CB  PHE A 971     -16.234   7.850  19.808  1.00 92.79           C  
ATOM   7870  O   PHE A 971     -13.349   7.400  20.854  1.00 92.79           O  
ATOM   7871  CG  PHE A 971     -16.755   6.747  18.927  1.00 92.79           C  
ATOM   7872  CD1 PHE A 971     -16.015   6.298  17.840  1.00 92.79           C  
ATOM   7873  CD2 PHE A 971     -17.986   6.158  19.186  1.00 92.79           C  
ATOM   7874  CE1 PHE A 971     -16.494   5.277  17.023  1.00 92.79           C  
ATOM   7875  CE2 PHE A 971     -18.472   5.137  18.374  1.00 92.79           C  
ATOM   7876  CZ  PHE A 971     -17.725   4.699  17.292  1.00 92.79           C  
ATOM   7877  N   GLN A 972     -14.314   5.391  21.131  1.00 94.82           N  
ATOM   7878  CA  GLN A 972     -13.098   4.589  21.048  1.00 94.82           C  
ATOM   7879  C   GLN A 972     -13.028   3.833  19.725  1.00 94.82           C  
ATOM   7880  CB  GLN A 972     -13.020   3.608  22.219  1.00 94.82           C  
ATOM   7881  O   GLN A 972     -14.045   3.346  19.227  1.00 94.82           O  
ATOM   7882  CG  GLN A 972     -11.792   2.708  22.186  1.00 94.82           C  
ATOM   7883  CD  GLN A 972     -11.618   1.907  23.462  1.00 94.82           C  
ATOM   7884  NE2 GLN A 972     -11.817   0.596  23.371  1.00 94.82           N  
ATOM   7885  OE1 GLN A 972     -11.306   2.461  24.521  1.00 94.82           O  
ATOM   7886  N   TYR A 973     -11.780   3.723  19.179  1.00 94.48           N  
ATOM   7887  CA  TYR A 973     -11.536   2.938  17.974  1.00 94.48           C  
ATOM   7888  C   TYR A 973     -10.653   1.733  18.278  1.00 94.48           C  
ATOM   7889  CB  TYR A 973     -10.883   3.803  16.892  1.00 94.48           C  
ATOM   7890  O   TYR A 973      -9.657   1.850  18.995  1.00 94.48           O  
ATOM   7891  CG  TYR A 973     -11.774   4.908  16.379  1.00 94.48           C  
ATOM   7892  CD1 TYR A 973     -12.706   4.667  15.372  1.00 94.48           C  
ATOM   7893  CD2 TYR A 973     -11.685   6.194  16.899  1.00 94.48           C  
ATOM   7894  CE1 TYR A 973     -13.528   5.683  14.895  1.00 94.48           C  
ATOM   7895  CE2 TYR A 973     -12.502   7.218  16.430  1.00 94.48           C  
ATOM   7896  OH  TYR A 973     -14.230   7.962  14.961  1.00 94.48           O  
ATOM   7897  CZ  TYR A 973     -13.419   6.953  15.430  1.00 94.48           C  
ATOM   7898  N   ASN A 974     -11.082   0.656  17.659  1.00 96.28           N  
ATOM   7899  CA  ASN A 974     -10.444  -0.619  17.968  1.00 96.28           C  
ATOM   7900  C   ASN A 974     -10.063  -1.378  16.700  1.00 96.28           C  
ATOM   7901  CB  ASN A 974     -11.357  -1.478  18.846  1.00 96.28           C  
ATOM   7902  O   ASN A 974     -10.843  -1.433  15.747  1.00 96.28           O  
ATOM   7903  CG  ASN A 974     -11.901  -0.718  20.040  1.00 96.28           C  
ATOM   7904  ND2 ASN A 974     -13.151  -0.281  19.946  1.00 96.28           N  
ATOM   7905  OD1 ASN A 974     -11.203  -0.525  21.039  1.00 96.28           O  
ATOM   7906  N   PHE A 975      -8.766  -1.956  16.678  1.00 95.77           N  
ATOM   7907  CA  PHE A 975      -8.380  -2.865  15.605  1.00 95.77           C  
ATOM   7908  C   PHE A 975      -8.943  -4.260  15.850  1.00 95.77           C  
ATOM   7909  CB  PHE A 975      -6.855  -2.930  15.475  1.00 95.77           C  
ATOM   7910  O   PHE A 975      -8.824  -4.799  16.953  1.00 95.77           O  
ATOM   7911  CG  PHE A 975      -6.245  -1.693  14.874  1.00 95.77           C  
ATOM   7912  CD1 PHE A 975      -6.526  -1.328  13.563  1.00 95.77           C  
ATOM   7913  CD2 PHE A 975      -5.388  -0.894  15.621  1.00 95.77           C  
ATOM   7914  CE1 PHE A 975      -5.962  -0.183  13.005  1.00 95.77           C  
ATOM   7915  CE2 PHE A 975      -4.821   0.251  15.069  1.00 95.77           C  
ATOM   7916  CZ  PHE A 975      -5.108   0.604  13.761  1.00 95.77           C  
ATOM   7917  N   GLU A 976      -9.584  -4.792  14.907  1.00 95.18           N  
ATOM   7918  CA  GLU A 976      -9.915  -6.212  14.981  1.00 95.18           C  
ATOM   7919  C   GLU A 976      -8.727  -7.078  14.571  1.00 95.18           C  
ATOM   7920  CB  GLU A 976     -11.126  -6.529  14.099  1.00 95.18           C  
ATOM   7921  O   GLU A 976      -8.300  -7.049  13.415  1.00 95.18           O  
ATOM   7922  CG  GLU A 976     -11.595  -7.973  14.195  1.00 95.18           C  
ATOM   7923  CD  GLU A 976     -12.695  -8.314  13.202  1.00 95.18           C  
ATOM   7924  OE1 GLU A 976     -13.441  -9.291  13.435  1.00 95.18           O  
ATOM   7925  OE2 GLU A 976     -12.811  -7.597  12.183  1.00 95.18           O  
ATOM   7926  N   LEU A 977      -8.164  -7.869  15.479  1.00 94.52           N  
ATOM   7927  CA  LEU A 977      -7.035  -8.750  15.201  1.00 94.52           C  
ATOM   7928  C   LEU A 977      -7.516 -10.132  14.772  1.00 94.52           C  
ATOM   7929  CB  LEU A 977      -6.132  -8.869  16.431  1.00 94.52           C  
ATOM   7930  O   LEU A 977      -8.271 -10.783  15.497  1.00 94.52           O  
ATOM   7931  CG  LEU A 977      -5.692  -7.556  17.080  1.00 94.52           C  
ATOM   7932  CD1 LEU A 977      -4.765  -7.832  18.259  1.00 94.52           C  
ATOM   7933  CD2 LEU A 977      -5.008  -6.657  16.055  1.00 94.52           C  
ATOM   7934  N   LYS A 978      -6.989 -10.536  13.481  1.00 88.98           N  
ATOM   7935  CA  LYS A 978      -7.339 -11.843  12.931  1.00 88.98           C  
ATOM   7936  C   LYS A 978      -6.130 -12.505  12.276  1.00 88.98           C  
ATOM   7937  CB  LYS A 978      -8.477 -11.711  11.918  1.00 88.98           C  
ATOM   7938  O   LYS A 978      -5.354 -11.845  11.582  1.00 88.98           O  
ATOM   7939  CG  LYS A 978      -9.775 -11.182  12.510  1.00 88.98           C  
ATOM   7940  CD  LYS A 978     -10.854 -11.030  11.446  1.00 88.98           C  
ATOM   7941  CE  LYS A 978     -12.116 -10.395  12.015  1.00 88.98           C  
ATOM   7942  NZ  LYS A 978     -13.182 -10.257  10.978  1.00 88.98           N  
ATOM   7943  N   PRO A 979      -6.114 -13.844  12.637  1.00 89.50           N  
ATOM   7944  CA  PRO A 979      -5.024 -14.531  11.941  1.00 89.50           C  
ATOM   7945  C   PRO A 979      -5.203 -14.535  10.424  1.00 89.50           C  
ATOM   7946  CB  PRO A 979      -5.089 -15.954  12.502  1.00 89.50           C  
ATOM   7947  O   PRO A 979      -6.333 -14.598   9.932  1.00 89.50           O  
ATOM   7948  CG  PRO A 979      -5.830 -15.822  13.793  1.00 89.50           C  
ATOM   7949  CD  PRO A 979      -6.791 -14.674  13.676  1.00 89.50           C  
ATOM   7950  N   ASP A 980      -4.070 -14.407   9.755  1.00 87.56           N  
ATOM   7951  CA  ASP A 980      -4.041 -14.583   8.306  1.00 87.56           C  
ATOM   7952  C   ASP A 980      -2.714 -15.188   7.852  1.00 87.56           C  
ATOM   7953  CB  ASP A 980      -4.278 -13.247   7.599  1.00 87.56           C  
ATOM   7954  O   ASP A 980      -1.956 -15.718   8.668  1.00 87.56           O  
ATOM   7955  CG  ASP A 980      -3.157 -12.248   7.826  1.00 87.56           C  
ATOM   7956  OD1 ASP A 980      -1.994 -12.668   8.008  1.00 87.56           O  
ATOM   7957  OD2 ASP A 980      -3.440 -11.030   7.827  1.00 87.56           O  
ATOM   7958  N   ASN A 981      -2.497 -15.157   6.483  1.00 84.95           N  
ATOM   7959  CA  ASN A 981      -1.320 -15.846   5.965  1.00 84.95           C  
ATOM   7960  C   ASN A 981      -0.031 -15.143   6.380  1.00 84.95           C  
ATOM   7961  CB  ASN A 981      -1.394 -15.963   4.441  1.00 84.95           C  
ATOM   7962  O   ASN A 981       0.979 -15.796   6.647  1.00 84.95           O  
ATOM   7963  CG  ASN A 981      -0.495 -17.055   3.895  1.00 84.95           C  
ATOM   7964  ND2 ASN A 981      -0.113 -16.931   2.629  1.00 84.95           N  
ATOM   7965  OD1 ASN A 981      -0.147 -18.003   4.604  1.00 84.95           O  
ATOM   7966  N   LEU A 982      -0.041 -13.799   6.329  1.00 90.56           N  
ATOM   7967  CA  LEU A 982       1.147 -13.039   6.701  1.00 90.56           C  
ATOM   7968  C   LEU A 982       1.325 -13.017   8.216  1.00 90.56           C  
ATOM   7969  CB  LEU A 982       1.058 -11.608   6.166  1.00 90.56           C  
ATOM   7970  O   LEU A 982       2.452 -13.072   8.714  1.00 90.56           O  
ATOM   7971  CG  LEU A 982       2.297 -10.733   6.360  1.00 90.56           C  
ATOM   7972  CD1 LEU A 982       3.514 -11.386   5.714  1.00 90.56           C  
ATOM   7973  CD2 LEU A 982       2.064  -9.339   5.785  1.00 90.56           C  
ATOM   7974  N   TYR A 983       0.278 -12.958   9.024  1.00 91.29           N  
ATOM   7975  CA  TYR A 983       0.278 -12.937  10.483  1.00 91.29           C  
ATOM   7976  C   TYR A 983      -0.589 -14.057  11.044  1.00 91.29           C  
ATOM   7977  CB  TYR A 983      -0.218 -11.583  11.001  1.00 91.29           C  
ATOM   7978  O   TYR A 983      -1.676 -13.805  11.569  1.00 91.29           O  
ATOM   7979  CG  TYR A 983       0.515 -10.402  10.411  1.00 91.29           C  
ATOM   7980  CD1 TYR A 983       1.817 -10.100  10.801  1.00 91.29           C  
ATOM   7981  CD2 TYR A 983      -0.094  -9.586   9.464  1.00 91.29           C  
ATOM   7982  CE1 TYR A 983       2.496  -9.012  10.262  1.00 91.29           C  
ATOM   7983  CE2 TYR A 983       0.575  -8.495   8.918  1.00 91.29           C  
ATOM   7984  OH  TYR A 983       2.534  -7.138   8.786  1.00 91.29           O  
ATOM   7985  CZ  TYR A 983       1.867  -8.217   9.323  1.00 91.29           C  
ATOM   7986  N   PRO A 984      -0.139 -15.339  11.001  1.00 90.46           N  
ATOM   7987  CA  PRO A 984      -0.953 -16.518  11.310  1.00 90.46           C  
ATOM   7988  C   PRO A 984      -1.359 -16.586  12.780  1.00 90.46           C  
ATOM   7989  CB  PRO A 984      -0.035 -17.686  10.942  1.00 90.46           C  
ATOM   7990  O   PRO A 984      -2.314 -17.284  13.129  1.00 90.46           O  
ATOM   7991  CG  PRO A 984       1.346 -17.114  10.981  1.00 90.46           C  
ATOM   7992  CD  PRO A 984       1.276 -15.672  10.569  1.00 90.46           C  
ATOM   7993  N   LYS A 985      -0.644 -15.853  13.651  1.00 93.17           N  
ATOM   7994  CA  LYS A 985      -0.897 -15.995  15.082  1.00 93.17           C  
ATOM   7995  C   LYS A 985      -1.574 -14.749  15.647  1.00 93.17           C  
ATOM   7996  CB  LYS A 985       0.407 -16.269  15.834  1.00 93.17           C  
ATOM   7997  O   LYS A 985      -1.849 -14.676  16.847  1.00 93.17           O  
ATOM   7998  CG  LYS A 985       1.071 -17.586  15.460  1.00 93.17           C  
ATOM   7999  CD  LYS A 985       2.323 -17.836  16.291  1.00 93.17           C  
ATOM   8000  CE  LYS A 985       2.999 -19.145  15.906  1.00 93.17           C  
ATOM   8001  NZ  LYS A 985       4.242 -19.381  16.698  1.00 93.17           N  
ATOM   8002  N   LEU A 986      -1.847 -13.811  14.802  1.00 93.72           N  
ATOM   8003  CA  LEU A 986      -2.444 -12.560  15.256  1.00 93.72           C  
ATOM   8004  C   LEU A 986      -3.816 -12.804  15.875  1.00 93.72           C  
ATOM   8005  CB  LEU A 986      -2.564 -11.570  14.094  1.00 93.72           C  
ATOM   8006  O   LEU A 986      -4.725 -13.299  15.205  1.00 93.72           O  
ATOM   8007  CG  LEU A 986      -2.912 -10.128  14.465  1.00 93.72           C  
ATOM   8008  CD1 LEU A 986      -1.790  -9.508  15.290  1.00 93.72           C  
ATOM   8009  CD2 LEU A 986      -3.179  -9.303  13.211  1.00 93.72           C  
ATOM   8010  N   GLY A 987      -3.972 -12.474  17.185  1.00 93.24           N  
ATOM   8011  CA  GLY A 987      -5.241 -12.604  17.883  1.00 93.24           C  
ATOM   8012  C   GLY A 987      -5.656 -14.047  18.103  1.00 93.24           C  
ATOM   8013  O   GLY A 987      -6.819 -14.325  18.403  1.00 93.24           O  
ATOM   8014  N   LEU A 988      -4.767 -15.019  17.848  1.00 93.02           N  
ATOM   8015  CA  LEU A 988      -5.084 -16.443  17.883  1.00 93.02           C  
ATOM   8016  C   LEU A 988      -5.388 -16.897  19.307  1.00 93.02           C  
ATOM   8017  CB  LEU A 988      -3.926 -17.264  17.309  1.00 93.02           C  
ATOM   8018  O   LEU A 988      -6.278 -17.722  19.523  1.00 93.02           O  
ATOM   8019  CG  LEU A 988      -4.159 -18.770  17.183  1.00 93.02           C  
ATOM   8020  CD1 LEU A 988      -5.329 -19.049  16.245  1.00 93.02           C  
ATOM   8021  CD2 LEU A 988      -2.896 -19.468  16.693  1.00 93.02           C  
ATOM   8022  N   TYR A 989      -4.709 -16.448  20.273  1.00 94.16           N  
ATOM   8023  CA  TYR A 989      -4.872 -16.869  21.660  1.00 94.16           C  
ATOM   8024  C   TYR A 989      -6.318 -16.703  22.114  1.00 94.16           C  
ATOM   8025  CB  TYR A 989      -3.942 -16.071  22.578  1.00 94.16           C  
ATOM   8026  O   TYR A 989      -6.933 -17.650  22.609  1.00 94.16           O  
ATOM   8027  CG  TYR A 989      -4.123 -16.381  24.044  1.00 94.16           C  
ATOM   8028  CD1 TYR A 989      -4.980 -15.620  24.835  1.00 94.16           C  
ATOM   8029  CD2 TYR A 989      -3.438 -17.434  24.640  1.00 94.16           C  
ATOM   8030  CE1 TYR A 989      -5.149 -15.900  26.187  1.00 94.16           C  
ATOM   8031  CE2 TYR A 989      -3.600 -17.724  25.991  1.00 94.16           C  
ATOM   8032  OH  TYR A 989      -4.620 -17.234  28.093  1.00 94.16           O  
ATOM   8033  CZ  TYR A 989      -4.456 -16.952  26.755  1.00 94.16           C  
ATOM   8034  N   ASN A 990      -6.836 -15.506  21.988  1.00 93.69           N  
ATOM   8035  CA  ASN A 990      -8.181 -15.220  22.475  1.00 93.69           C  
ATOM   8036  C   ASN A 990      -9.241 -15.950  21.655  1.00 93.69           C  
ATOM   8037  CB  ASN A 990      -8.447 -13.713  22.465  1.00 93.69           C  
ATOM   8038  O   ASN A 990     -10.285 -16.336  22.184  1.00 93.69           O  
ATOM   8039  CG  ASN A 990      -7.704 -12.982  23.566  1.00 93.69           C  
ATOM   8040  ND2 ASN A 990      -7.418 -11.705  23.341  1.00 93.69           N  
ATOM   8041  OD1 ASN A 990      -7.389 -13.560  24.609  1.00 93.69           O  
ATOM   8042  N   MET A 991      -8.964 -16.081  20.363  1.00 91.61           N  
ATOM   8043  CA  MET A 991      -9.875 -16.865  19.534  1.00 91.61           C  
ATOM   8044  C   MET A 991      -9.992 -18.294  20.055  1.00 91.61           C  
ATOM   8045  CB  MET A 991      -9.404 -16.876  18.079  1.00 91.61           C  
ATOM   8046  O   MET A 991     -11.094 -18.838  20.147  1.00 91.61           O  
ATOM   8047  CG  MET A 991     -10.374 -17.554  17.125  1.00 91.61           C  
ATOM   8048  SD  MET A 991     -12.003 -16.712  17.064  1.00 91.61           S  
ATOM   8049  CE  MET A 991     -11.616 -15.348  15.932  1.00 91.61           C  
ATOM   8050  N   LYS A 992      -8.942 -18.992  20.465  1.00 93.20           N  
ATOM   8051  CA  LYS A 992      -8.905 -20.361  20.972  1.00 93.20           C  
ATOM   8052  C   LYS A 992      -9.478 -20.439  22.384  1.00 93.20           C  
ATOM   8053  CB  LYS A 992      -7.475 -20.901  20.956  1.00 93.20           C  
ATOM   8054  O   LYS A 992     -10.236 -21.357  22.703  1.00 93.20           O  
ATOM   8055  CG  LYS A 992      -6.966 -21.264  19.568  1.00 93.20           C  
ATOM   8056  CD  LYS A 992      -5.608 -21.951  19.633  1.00 93.20           C  
ATOM   8057  CE  LYS A 992      -5.117 -22.353  18.249  1.00 93.20           C  
ATOM   8058  NZ  LYS A 992      -3.762 -22.978  18.301  1.00 93.20           N  
ATOM   8059  N   ARG A 993      -9.166 -19.522  23.202  1.00 94.55           N  
ATOM   8060  CA  ARG A 993      -9.540 -19.543  24.612  1.00 94.55           C  
ATOM   8061  C   ARG A 993     -11.004 -19.159  24.797  1.00 94.55           C  
ATOM   8062  CB  ARG A 993      -8.644 -18.602  25.420  1.00 94.55           C  
ATOM   8063  O   ARG A 993     -11.736 -19.820  25.535  1.00 94.55           O  
ATOM   8064  CG  ARG A 993      -8.969 -18.567  26.905  1.00 94.55           C  
ATOM   8065  CD  ARG A 993      -7.914 -17.805  27.695  1.00 94.55           C  
ATOM   8066  NE  ARG A 993      -8.223 -17.780  29.122  1.00 94.55           N  
ATOM   8067  NH1 ARG A 993      -6.981 -19.659  29.635  1.00 94.55           N  
ATOM   8068  NH2 ARG A 993      -8.116 -18.545  31.285  1.00 94.55           N  
ATOM   8069  CZ  ARG A 993      -7.773 -18.661  30.011  1.00 94.55           C  
ATOM   8070  N   TYR A 994     -11.507 -18.066  24.105  1.00 93.62           N  
ATOM   8071  CA  TYR A 994     -12.830 -17.517  24.383  1.00 93.62           C  
ATOM   8072  C   TYR A 994     -13.755 -17.693  23.184  1.00 93.62           C  
ATOM   8073  CB  TYR A 994     -12.730 -16.035  24.753  1.00 93.62           C  
ATOM   8074  O   TYR A 994     -14.962 -17.461  23.285  1.00 93.62           O  
ATOM   8075  CG  TYR A 994     -11.910 -15.772  25.992  1.00 93.62           C  
ATOM   8076  CD1 TYR A 994     -12.382 -16.131  27.253  1.00 93.62           C  
ATOM   8077  CD2 TYR A 994     -10.662 -15.164  25.906  1.00 93.62           C  
ATOM   8078  CE1 TYR A 994     -11.631 -15.889  28.398  1.00 93.62           C  
ATOM   8079  CE2 TYR A 994      -9.902 -14.917  27.044  1.00 93.62           C  
ATOM   8080  OH  TYR A 994      -9.645 -15.041  29.414  1.00 93.62           O  
ATOM   8081  CZ  TYR A 994     -10.394 -15.283  28.284  1.00 93.62           C  
ATOM   8082  N   GLY A 995     -13.226 -18.056  21.984  1.00 91.80           N  
ATOM   8083  CA  GLY A 995     -14.012 -18.187  20.767  1.00 91.80           C  
ATOM   8084  C   GLY A 995     -14.399 -16.852  20.160  1.00 91.80           C  
ATOM   8085  O   GLY A 995     -15.428 -16.743  19.490  1.00 91.80           O  
ATOM   8086  N   ARG A 996     -13.639 -15.818  20.631  1.00 91.25           N  
ATOM   8087  CA  ARG A 996     -13.950 -14.477  20.148  1.00 91.25           C  
ATOM   8088  C   ARG A 996     -12.712 -13.805  19.564  1.00 91.25           C  
ATOM   8089  CB  ARG A 996     -14.529 -13.619  21.275  1.00 91.25           C  
ATOM   8090  O   ARG A 996     -11.594 -14.043  20.026  1.00 91.25           O  
ATOM   8091  CG  ARG A 996     -15.808 -14.177  21.878  1.00 91.25           C  
ATOM   8092  CD  ARG A 996     -17.004 -13.965  20.961  1.00 91.25           C  
ATOM   8093  NE  ARG A 996     -18.259 -14.313  21.621  1.00 91.25           N  
ATOM   8094  NH1 ARG A 996     -19.597 -13.788  19.812  1.00 91.25           N  
ATOM   8095  NH2 ARG A 996     -20.538 -14.564  21.753  1.00 91.25           N  
ATOM   8096  CZ  ARG A 996     -19.462 -14.221  21.061  1.00 91.25           C  
ATOM   8097  N   ARG A 997     -12.956 -12.908  18.573  1.00 92.51           N  
ATOM   8098  CA  ARG A 997     -11.880 -12.086  18.031  1.00 92.51           C  
ATOM   8099  C   ARG A 997     -11.476 -10.993  19.015  1.00 92.51           C  
ATOM   8100  CB  ARG A 997     -12.300 -11.461  16.698  1.00 92.51           C  
ATOM   8101  O   ARG A 997     -12.307 -10.502  19.781  1.00 92.51           O  
ATOM   8102  CG  ARG A 997     -12.570 -12.477  15.600  1.00 92.51           C  
ATOM   8103  CD  ARG A 997     -13.171 -11.824  14.363  1.00 92.51           C  
ATOM   8104  NE  ARG A 997     -13.369 -12.790  13.286  1.00 92.51           N  
ATOM   8105  NH1 ARG A 997     -14.279 -11.266  11.808  1.00 92.51           N  
ATOM   8106  NH2 ARG A 997     -14.025 -13.458  11.189  1.00 92.51           N  
ATOM   8107  CZ  ARG A 997     -13.891 -12.502  12.097  1.00 92.51           C  
ATOM   8108  N   THR A 998     -10.148 -10.673  18.926  1.00 95.71           N  
ATOM   8109  CA  THR A 998      -9.616  -9.632  19.799  1.00 95.71           C  
ATOM   8110  C   THR A 998      -9.801  -8.253  19.171  1.00 95.71           C  
ATOM   8111  CB  THR A 998      -8.124  -9.865  20.101  1.00 95.71           C  
ATOM   8112  O   THR A 998      -9.473  -8.049  18.000  1.00 95.71           O  
ATOM   8113  CG2 THR A 998      -7.582  -8.800  21.048  1.00 95.71           C  
ATOM   8114  OG1 THR A 998      -7.961 -11.154  20.706  1.00 95.71           O  
ATOM   8115  N   TYR A 999     -10.432  -7.326  19.894  1.00 96.55           N  
ATOM   8116  CA  TYR A 999     -10.580  -5.927  19.509  1.00 96.55           C  
ATOM   8117  C   TYR A 999      -9.673  -5.032  20.346  1.00 96.55           C  
ATOM   8118  CB  TYR A 999     -12.037  -5.480  19.658  1.00 96.55           C  
ATOM   8119  O   TYR A 999     -10.009  -4.686  21.481  1.00 96.55           O  
ATOM   8120  CG  TYR A 999     -13.007  -6.285  18.828  1.00 96.55           C  
ATOM   8121  CD1 TYR A 999     -13.375  -5.868  17.551  1.00 96.55           C  
ATOM   8122  CD2 TYR A 999     -13.559  -7.463  19.320  1.00 96.55           C  
ATOM   8123  CE1 TYR A 999     -14.270  -6.606  16.783  1.00 96.55           C  
ATOM   8124  CE2 TYR A 999     -14.455  -8.209  18.561  1.00 96.55           C  
ATOM   8125  OH  TYR A 999     -15.690  -8.508  16.540  1.00 96.55           O  
ATOM   8126  CZ  TYR A 999     -14.803  -7.774  17.296  1.00 96.55           C  
ATOM   8127  N   MET A1000      -8.481  -4.681  19.710  1.00 97.06           N  
ATOM   8128  CA  MET A1000      -7.427  -3.951  20.408  1.00 97.06           C  
ATOM   8129  C   MET A1000      -7.627  -2.446  20.275  1.00 97.06           C  
ATOM   8130  CB  MET A1000      -6.051  -4.346  19.869  1.00 97.06           C  
ATOM   8131  O   MET A1000      -7.491  -1.892  19.183  1.00 97.06           O  
ATOM   8132  CG  MET A1000      -4.900  -3.597  20.520  1.00 97.06           C  
ATOM   8133  SD  MET A1000      -3.287  -3.956  19.722  1.00 97.06           S  
ATOM   8134  CE  MET A1000      -2.274  -2.631  20.436  1.00 97.06           C  
ATOM   8135  N   PRO A1001      -7.906  -1.780  21.416  1.00 96.25           N  
ATOM   8136  CA  PRO A1001      -8.014  -0.320  21.377  1.00 96.25           C  
ATOM   8137  C   PRO A1001      -6.704   0.358  20.986  1.00 96.25           C  
ATOM   8138  CB  PRO A1001      -8.411   0.043  22.810  1.00 96.25           C  
ATOM   8139  O   PRO A1001      -5.634  -0.044  21.450  1.00 96.25           O  
ATOM   8140  CG  PRO A1001      -8.996  -1.212  23.374  1.00 96.25           C  
ATOM   8141  CD  PRO A1001      -8.295  -2.386  22.754  1.00 96.25           C  
ATOM   8142  N   PHE A1002      -6.843   1.358  20.097  1.00 93.42           N  
ATOM   8143  CA  PHE A1002      -5.617   2.085  19.789  1.00 93.42           C  
ATOM   8144  C   PHE A1002      -5.750   3.556  20.164  1.00 93.42           C  
ATOM   8145  CB  PHE A1002      -5.272   1.952  18.302  1.00 93.42           C  
ATOM   8146  O   PHE A1002      -4.756   4.214  20.480  1.00 93.42           O  
ATOM   8147  CG  PHE A1002      -6.222   2.681  17.391  1.00 93.42           C  
ATOM   8148  CD1 PHE A1002      -7.459   2.135  17.073  1.00 93.42           C  
ATOM   8149  CD2 PHE A1002      -5.877   3.913  16.851  1.00 93.42           C  
ATOM   8150  CE1 PHE A1002      -8.341   2.807  16.230  1.00 93.42           C  
ATOM   8151  CE2 PHE A1002      -6.753   4.591  16.007  1.00 93.42           C  
ATOM   8152  CZ  PHE A1002      -7.984   4.036  15.698  1.00 93.42           C  
ATOM   8153  N   PHE A1003      -6.993   4.199  20.214  1.00 93.58           N  
ATOM   8154  CA  PHE A1003      -7.195   5.518  20.803  1.00 93.58           C  
ATOM   8155  C   PHE A1003      -8.678   5.795  21.014  1.00 93.58           C  
ATOM   8156  CB  PHE A1003      -6.579   6.604  19.915  1.00 93.58           C  
ATOM   8157  O   PHE A1003      -9.531   5.095  20.464  1.00 93.58           O  
ATOM   8158  CG  PHE A1003      -7.452   7.011  18.760  1.00 93.58           C  
ATOM   8159  CD1 PHE A1003      -7.490   6.251  17.597  1.00 93.58           C  
ATOM   8160  CD2 PHE A1003      -8.236   8.155  18.836  1.00 93.58           C  
ATOM   8161  CE1 PHE A1003      -8.297   6.626  16.526  1.00 93.58           C  
ATOM   8162  CE2 PHE A1003      -9.045   8.536  17.769  1.00 93.58           C  
ATOM   8163  CZ  PHE A1003      -9.073   7.771  16.615  1.00 93.58           C  
ATOM   8164  N   TYR A1004      -8.980   6.675  21.905  1.00 93.67           N  
ATOM   8165  CA  TYR A1004     -10.321   7.245  21.960  1.00 93.67           C  
ATOM   8166  C   TYR A1004     -10.264   8.762  22.091  1.00 93.67           C  
ATOM   8167  CB  TYR A1004     -11.111   6.650  23.130  1.00 93.67           C  
ATOM   8168  O   TYR A1004      -9.256   9.315  22.539  1.00 93.67           O  
ATOM   8169  CG  TYR A1004     -10.588   7.058  24.486  1.00 93.67           C  
ATOM   8170  CD1 TYR A1004      -9.617   6.300  25.136  1.00 93.67           C  
ATOM   8171  CD2 TYR A1004     -11.064   8.200  25.119  1.00 93.67           C  
ATOM   8172  CE1 TYR A1004      -9.133   6.671  26.387  1.00 93.67           C  
ATOM   8173  CE2 TYR A1004     -10.588   8.581  26.369  1.00 93.67           C  
ATOM   8174  OH  TYR A1004      -9.149   8.184  28.232  1.00 93.67           O  
ATOM   8175  CZ  TYR A1004      -9.624   7.812  26.994  1.00 93.67           C  
ATOM   8176  N   MET A1005     -11.275   9.350  21.569  1.00 92.14           N  
ATOM   8177  CA  MET A1005     -11.337  10.809  21.549  1.00 92.14           C  
ATOM   8178  C   MET A1005     -12.471  11.318  22.433  1.00 92.14           C  
ATOM   8179  CB  MET A1005     -11.519  11.320  20.118  1.00 92.14           C  
ATOM   8180  O   MET A1005     -13.533  10.698  22.505  1.00 92.14           O  
ATOM   8181  CG  MET A1005     -11.656  12.830  20.020  1.00 92.14           C  
ATOM   8182  SD  MET A1005     -12.014  13.394  18.310  1.00 92.14           S  
ATOM   8183  CE  MET A1005     -13.702  12.760  18.111  1.00 92.14           C  
ATOM   8184  N   GLN A1006     -12.146  12.413  23.108  1.00 92.15           N  
ATOM   8185  CA  GLN A1006     -13.115  13.121  23.938  1.00 92.15           C  
ATOM   8186  C   GLN A1006     -13.337  14.544  23.432  1.00 92.15           C  
ATOM   8187  CB  GLN A1006     -12.656  13.148  25.396  1.00 92.15           C  
ATOM   8188  O   GLN A1006     -12.389  15.326  23.329  1.00 92.15           O  
ATOM   8189  CG  GLN A1006     -13.671  13.764  26.349  1.00 92.15           C  
ATOM   8190  CD  GLN A1006     -13.195  13.773  27.790  1.00 92.15           C  
ATOM   8191  NE2 GLN A1006     -13.679  14.734  28.569  1.00 92.15           N  
ATOM   8192  OE1 GLN A1006     -12.399  12.921  28.199  1.00 92.15           O  
ATOM   8193  N   ARG A1007     -14.575  14.705  23.033  1.00 89.69           N  
ATOM   8194  CA  ARG A1007     -14.961  16.052  22.624  1.00 89.69           C  
ATOM   8195  C   ARG A1007     -15.817  16.723  23.693  1.00 89.69           C  
ATOM   8196  CB  ARG A1007     -15.717  16.014  21.294  1.00 89.69           C  
ATOM   8197  O   ARG A1007     -16.898  16.234  24.027  1.00 89.69           O  
ATOM   8198  CG  ARG A1007     -15.932  17.384  20.669  1.00 89.69           C  
ATOM   8199  CD  ARG A1007     -16.661  17.287  19.337  1.00 89.69           C  
ATOM   8200  NE  ARG A1007     -17.089  18.599  18.860  1.00 89.69           N  
ATOM   8201  NH1 ARG A1007     -18.505  17.775  17.231  1.00 89.69           N  
ATOM   8202  NH2 ARG A1007     -18.274  20.037  17.518  1.00 89.69           N  
ATOM   8203  CZ  ARG A1007     -17.955  18.801  17.871  1.00 89.69           C  
ATOM   8204  N   TYR A1008     -15.266  17.706  24.376  1.00 88.20           N  
ATOM   8205  CA  TYR A1008     -16.102  18.342  25.387  1.00 88.20           C  
ATOM   8206  C   TYR A1008     -16.310  19.819  25.073  1.00 88.20           C  
ATOM   8207  CB  TYR A1008     -15.477  18.187  26.777  1.00 88.20           C  
ATOM   8208  O   TYR A1008     -15.429  20.469  24.504  1.00 88.20           O  
ATOM   8209  CG  TYR A1008     -14.258  19.051  26.994  1.00 88.20           C  
ATOM   8210  CD1 TYR A1008     -12.988  18.597  26.644  1.00 88.20           C  
ATOM   8211  CD2 TYR A1008     -14.373  20.321  27.549  1.00 88.20           C  
ATOM   8212  CE1 TYR A1008     -11.861  19.389  26.844  1.00 88.20           C  
ATOM   8213  CE2 TYR A1008     -13.254  21.121  27.753  1.00 88.20           C  
ATOM   8214  OH  TYR A1008     -10.892  21.435  27.597  1.00 88.20           O  
ATOM   8215  CZ  TYR A1008     -12.004  20.647  27.397  1.00 88.20           C  
ATOM   8216  N   GLN A1009     -17.412  20.165  25.297  1.00 86.45           N  
ATOM   8217  CA  GLN A1009     -17.908  21.507  25.015  1.00 86.45           C  
ATOM   8218  C   GLN A1009     -18.591  22.110  26.239  1.00 86.45           C  
ATOM   8219  CB  GLN A1009     -18.878  21.483  23.831  1.00 86.45           C  
ATOM   8220  O   GLN A1009     -19.437  21.468  26.864  1.00 86.45           O  
ATOM   8221  CG  GLN A1009     -19.551  22.822  23.561  1.00 86.45           C  
ATOM   8222  CD  GLN A1009     -20.582  22.747  22.451  1.00 86.45           C  
ATOM   8223  NE2 GLN A1009     -21.278  23.853  22.212  1.00 86.45           N  
ATOM   8224  OE1 GLN A1009     -20.751  21.703  21.812  1.00 86.45           O  
ATOM   8225  N   LYS A1010     -18.149  23.349  26.540  1.00 87.01           N  
ATOM   8226  CA  LYS A1010     -18.759  24.080  27.646  1.00 87.01           C  
ATOM   8227  C   LYS A1010     -18.888  25.565  27.319  1.00 87.01           C  
ATOM   8228  CB  LYS A1010     -17.944  23.895  28.927  1.00 87.01           C  
ATOM   8229  O   LYS A1010     -17.892  26.232  27.030  1.00 87.01           O  
ATOM   8230  CG  LYS A1010     -18.603  24.475  30.170  1.00 87.01           C  
ATOM   8231  CD  LYS A1010     -17.785  24.188  31.422  1.00 87.01           C  
ATOM   8232  CE  LYS A1010     -18.462  24.736  32.671  1.00 87.01           C  
ATOM   8233  NZ  LYS A1010     -17.687  24.415  33.907  1.00 87.01           N  
ATOM   8234  N   LEU A1011     -20.142  26.049  27.296  1.00 84.57           N  
ATOM   8235  CA  LEU A1011     -20.358  27.475  27.077  1.00 84.57           C  
ATOM   8236  C   LEU A1011     -20.005  28.275  28.326  1.00 84.57           C  
ATOM   8237  CB  LEU A1011     -21.812  27.742  26.679  1.00 84.57           C  
ATOM   8238  O   LEU A1011     -20.338  27.871  29.443  1.00 84.57           O  
ATOM   8239  CG  LEU A1011     -22.249  27.211  25.313  1.00 84.57           C  
ATOM   8240  CD1 LEU A1011     -23.720  27.531  25.066  1.00 84.57           C  
ATOM   8241  CD2 LEU A1011     -21.377  27.797  24.207  1.00 84.57           C  
ATOM   8242  N   SER A1012     -19.233  29.419  28.144  1.00 81.64           N  
ATOM   8243  CA  SER A1012     -18.897  30.281  29.272  1.00 81.64           C  
ATOM   8244  C   SER A1012     -20.138  30.968  29.832  1.00 81.64           C  
ATOM   8245  CB  SER A1012     -17.867  31.332  28.857  1.00 81.64           C  
ATOM   8246  O   SER A1012     -21.140  31.120  29.129  1.00 81.64           O  
ATOM   8247  OG  SER A1012     -18.426  32.245  27.928  1.00 81.64           O  
ATOM   8248  N   GLN A1013     -20.103  31.351  31.100  1.00 85.57           N  
ATOM   8249  CA  GLN A1013     -21.205  32.060  31.741  1.00 85.57           C  
ATOM   8250  C   GLN A1013     -21.543  33.345  30.991  1.00 85.57           C  
ATOM   8251  CB  GLN A1013     -20.865  32.376  33.198  1.00 85.57           C  
ATOM   8252  O   GLN A1013     -22.717  33.684  30.828  1.00 85.57           O  
ATOM   8253  CG  GLN A1013     -22.028  32.962  33.988  1.00 85.57           C  
ATOM   8254  CD  GLN A1013     -23.165  31.975  34.177  1.00 85.57           C  
ATOM   8255  NE2 GLN A1013     -24.395  32.449  34.014  1.00 85.57           N  
ATOM   8256  OE1 GLN A1013     -22.939  30.796  34.467  1.00 85.57           O  
ATOM   8257  N   HIS A1014     -20.552  34.070  30.622  1.00 83.30           N  
ATOM   8258  CA  HIS A1014     -20.716  35.325  29.898  1.00 83.30           C  
ATOM   8259  C   HIS A1014     -21.530  35.124  28.624  1.00 83.30           C  
ATOM   8260  CB  HIS A1014     -19.352  35.930  29.559  1.00 83.30           C  
ATOM   8261  O   HIS A1014     -22.424  35.918  28.322  1.00 83.30           O  
ATOM   8262  CG  HIS A1014     -19.432  37.138  28.681  1.00 83.30           C  
ATOM   8263  CD2 HIS A1014     -19.542  38.452  28.985  1.00 83.30           C  
ATOM   8264  ND1 HIS A1014     -19.405  37.060  27.305  1.00 83.30           N  
ATOM   8265  CE1 HIS A1014     -19.494  38.279  26.800  1.00 83.30           C  
ATOM   8266  NE2 HIS A1014     -19.578  39.142  27.798  1.00 83.30           N  
ATOM   8267  N   ILE A1015     -21.272  34.046  27.895  1.00 79.63           N  
ATOM   8268  CA  ILE A1015     -21.943  33.748  26.634  1.00 79.63           C  
ATOM   8269  C   ILE A1015     -23.387  33.334  26.904  1.00 79.63           C  
ATOM   8270  CB  ILE A1015     -21.205  32.639  25.850  1.00 79.63           C  
ATOM   8271  O   ILE A1015     -24.307  33.784  26.217  1.00 79.63           O  
ATOM   8272  CG1 ILE A1015     -19.850  33.151  25.349  1.00 79.63           C  
ATOM   8273  CG2 ILE A1015     -22.065  32.137  24.687  1.00 79.63           C  
ATOM   8274  CD1 ILE A1015     -19.028  32.105  24.609  1.00 79.63           C  
ATOM   8275  N   VAL A1016     -23.520  32.482  27.933  1.00 85.27           N  
ATOM   8276  CA  VAL A1016     -24.855  32.014  28.291  1.00 85.27           C  
ATOM   8277  C   VAL A1016     -25.727  33.200  28.693  1.00 85.27           C  
ATOM   8278  CB  VAL A1016     -24.804  30.977  29.435  1.00 85.27           C  
ATOM   8279  O   VAL A1016     -26.869  33.321  28.242  1.00 85.27           O  
ATOM   8280  CG1 VAL A1016     -26.209  30.681  29.957  1.00 85.27           C  
ATOM   8281  CG2 VAL A1016     -24.126  29.693  28.961  1.00 85.27           C  
ATOM   8282  N   ASP A1017     -25.224  34.163  29.476  1.00 85.46           N  
ATOM   8283  CA  ASP A1017     -25.950  35.340  29.944  1.00 85.46           C  
ATOM   8284  C   ASP A1017     -26.282  36.278  28.786  1.00 85.46           C  
ATOM   8285  CB  ASP A1017     -25.137  36.083  31.007  1.00 85.46           C  
ATOM   8286  O   ASP A1017     -27.380  36.835  28.727  1.00 85.46           O  
ATOM   8287  CG  ASP A1017     -25.056  35.332  32.324  1.00 85.46           C  
ATOM   8288  OD1 ASP A1017     -25.852  34.393  32.541  1.00 85.46           O  
ATOM   8289  OD2 ASP A1017     -24.191  35.685  33.155  1.00 85.46           O  
ATOM   8290  N   LYS A1018     -25.365  36.450  27.916  1.00 80.98           N  
ATOM   8291  CA  LYS A1018     -25.511  37.371  26.792  1.00 80.98           C  
ATOM   8292  C   LYS A1018     -26.607  36.905  25.839  1.00 80.98           C  
ATOM   8293  CB  LYS A1018     -24.187  37.514  26.039  1.00 80.98           C  
ATOM   8294  O   LYS A1018     -27.454  37.699  25.423  1.00 80.98           O  
ATOM   8295  CG  LYS A1018     -24.232  38.513  24.892  1.00 80.98           C  
ATOM   8296  CD  LYS A1018     -22.868  38.668  24.232  1.00 80.98           C  
ATOM   8297  CE  LYS A1018     -22.914  39.661  23.079  1.00 80.98           C  
ATOM   8298  NZ  LYS A1018     -21.574  39.831  22.441  1.00 80.98           N  
ATOM   8299  N   TYR A1019     -26.626  35.599  25.593  1.00 79.26           N  
ATOM   8300  CA  TYR A1019     -27.496  35.146  24.514  1.00 79.26           C  
ATOM   8301  C   TYR A1019     -28.749  34.478  25.067  1.00 79.26           C  
ATOM   8302  CB  TYR A1019     -26.751  34.176  23.592  1.00 79.26           C  
ATOM   8303  O   TYR A1019     -29.791  34.457  24.408  1.00 79.26           O  
ATOM   8304  CG  TYR A1019     -25.709  34.841  22.726  1.00 79.26           C  
ATOM   8305  CD1 TYR A1019     -26.077  35.587  21.608  1.00 79.26           C  
ATOM   8306  CD2 TYR A1019     -24.355  34.725  23.022  1.00 79.26           C  
ATOM   8307  CE1 TYR A1019     -25.121  36.200  20.806  1.00 79.26           C  
ATOM   8308  CE2 TYR A1019     -23.390  35.333  22.226  1.00 79.26           C  
ATOM   8309  OH  TYR A1019     -22.831  36.673  20.331  1.00 79.26           O  
ATOM   8310  CZ  TYR A1019     -23.782  36.068  21.123  1.00 79.26           C  
ATOM   8311  N   PHE A1020     -28.661  33.986  26.357  1.00 86.09           N  
ATOM   8312  CA  PHE A1020     -29.787  33.212  26.865  1.00 86.09           C  
ATOM   8313  C   PHE A1020     -30.270  33.770  28.198  1.00 86.09           C  
ATOM   8314  CB  PHE A1020     -29.401  31.738  27.021  1.00 86.09           C  
ATOM   8315  O   PHE A1020     -31.117  33.166  28.860  1.00 86.09           O  
ATOM   8316  CG  PHE A1020     -28.910  31.101  25.749  1.00 86.09           C  
ATOM   8317  CD1 PHE A1020     -29.791  30.808  24.716  1.00 86.09           C  
ATOM   8318  CD2 PHE A1020     -27.565  30.796  25.587  1.00 86.09           C  
ATOM   8319  CE1 PHE A1020     -29.339  30.219  23.538  1.00 86.09           C  
ATOM   8320  CE2 PHE A1020     -27.105  30.207  24.412  1.00 86.09           C  
ATOM   8321  CZ  PHE A1020     -27.994  29.918  23.389  1.00 86.09           C  
ATOM   8322  N   GLY A1021     -29.707  34.899  28.618  1.00 86.72           N  
ATOM   8323  CA  GLY A1021     -30.062  35.545  29.871  1.00 86.72           C  
ATOM   8324  C   GLY A1021     -31.523  35.949  29.942  1.00 86.72           C  
ATOM   8325  O   GLY A1021     -32.115  35.970  31.023  1.00 86.72           O  
ATOM   8326  N   ILE A1022     -32.047  36.204  28.767  1.00 86.68           N  
ATOM   8327  CA  ILE A1022     -33.431  36.657  28.684  1.00 86.68           C  
ATOM   8328  C   ILE A1022     -34.360  35.582  29.241  1.00 86.68           C  
ATOM   8329  CB  ILE A1022     -33.825  37.007  27.232  1.00 86.68           C  
ATOM   8330  O   ILE A1022     -35.410  35.893  29.810  1.00 86.68           O  
ATOM   8331  CG1 ILE A1022     -35.140  37.795  27.210  1.00 86.68           C  
ATOM   8332  CG2 ILE A1022     -33.933  35.738  26.381  1.00 86.68           C  
ATOM   8333  CD1 ILE A1022     -35.299  38.701  25.998  1.00 86.68           C  
ATOM   8334  N   ILE A1023     -34.008  34.336  29.090  1.00 89.69           N  
ATOM   8335  CA  ILE A1023     -34.809  33.226  29.593  1.00 89.69           C  
ATOM   8336  C   ILE A1023     -34.921  33.318  31.113  1.00 89.69           C  
ATOM   8337  CB  ILE A1023     -34.206  31.863  29.183  1.00 89.69           C  
ATOM   8338  O   ILE A1023     -36.020  33.234  31.667  1.00 89.69           O  
ATOM   8339  CG1 ILE A1023     -34.257  31.695  27.660  1.00 89.69           C  
ATOM   8340  CG2 ILE A1023     -34.938  30.716  29.885  1.00 89.69           C  
ATOM   8341  CD1 ILE A1023     -33.494  30.481  27.146  1.00 89.69           C  
ATOM   8342  N   HIS A1024     -33.806  33.468  31.649  1.00 87.15           N  
ATOM   8343  CA  HIS A1024     -33.757  33.593  33.102  1.00 87.15           C  
ATOM   8344  C   HIS A1024     -34.545  34.809  33.577  1.00 87.15           C  
ATOM   8345  CB  HIS A1024     -32.308  33.685  33.583  1.00 87.15           C  
ATOM   8346  O   HIS A1024     -35.289  34.727  34.557  1.00 87.15           O  
ATOM   8347  CG  HIS A1024     -32.165  33.630  35.071  1.00 87.15           C  
ATOM   8348  CD2 HIS A1024     -31.899  34.602  35.975  1.00 87.15           C  
ATOM   8349  ND1 HIS A1024     -32.298  32.461  35.789  1.00 87.15           N  
ATOM   8350  CE1 HIS A1024     -32.119  32.718  37.074  1.00 87.15           C  
ATOM   8351  NE2 HIS A1024     -31.875  34.010  37.213  1.00 87.15           N  
ATOM   8352  N   THR A1025     -34.334  35.954  32.934  1.00 87.82           N  
ATOM   8353  CA  THR A1025     -34.999  37.205  33.283  1.00 87.82           C  
ATOM   8354  C   THR A1025     -36.515  37.056  33.190  1.00 87.82           C  
ATOM   8355  CB  THR A1025     -34.536  38.357  32.371  1.00 87.82           C  
ATOM   8356  O   THR A1025     -37.239  37.444  34.108  1.00 87.82           O  
ATOM   8357  CG2 THR A1025     -35.158  39.682  32.800  1.00 87.82           C  
ATOM   8358  OG1 THR A1025     -33.109  38.468  32.438  1.00 87.82           O  
ATOM   8359  N   ILE A1026     -36.998  36.478  32.153  1.00 88.50           N  
ATOM   8360  CA  ILE A1026     -38.429  36.358  31.899  1.00 88.50           C  
ATOM   8361  C   ILE A1026     -39.059  35.420  32.926  1.00 88.50           C  
ATOM   8362  CB  ILE A1026     -38.708  35.849  30.466  1.00 88.50           C  
ATOM   8363  O   ILE A1026     -40.130  35.710  33.466  1.00 88.50           O  
ATOM   8364  CG1 ILE A1026     -38.403  36.947  29.441  1.00 88.50           C  
ATOM   8365  CG2 ILE A1026     -40.156  35.366  30.337  1.00 88.50           C  
ATOM   8366  CD1 ILE A1026     -38.565  36.504  27.993  1.00 88.50           C  
ATOM   8367  N   LEU A1027     -38.392  34.320  33.213  1.00 88.23           N  
ATOM   8368  CA  LEU A1027     -38.928  33.356  34.168  1.00 88.23           C  
ATOM   8369  C   LEU A1027     -38.961  33.945  35.574  1.00 88.23           C  
ATOM   8370  CB  LEU A1027     -38.096  32.072  34.159  1.00 88.23           C  
ATOM   8371  O   LEU A1027     -39.913  33.720  36.324  1.00 88.23           O  
ATOM   8372  CG  LEU A1027     -38.185  31.215  32.895  1.00 88.23           C  
ATOM   8373  CD1 LEU A1027     -37.197  30.055  32.970  1.00 88.23           C  
ATOM   8374  CD2 LEU A1027     -39.607  30.701  32.696  1.00 88.23           C  
ATOM   8375  N   THR A1028     -37.936  34.704  35.903  1.00 88.23           N  
ATOM   8376  CA  THR A1028     -37.863  35.346  37.211  1.00 88.23           C  
ATOM   8377  C   THR A1028     -38.926  36.433  37.339  1.00 88.23           C  
ATOM   8378  CB  THR A1028     -36.470  35.954  37.458  1.00 88.23           C  
ATOM   8379  O   THR A1028     -39.621  36.513  38.355  1.00 88.23           O  
ATOM   8380  CG2 THR A1028     -36.366  36.537  38.863  1.00 88.23           C  
ATOM   8381  OG1 THR A1028     -35.476  34.934  37.301  1.00 88.23           O  
ATOM   8382  N   VAL A1029     -39.069  37.278  36.329  1.00 88.69           N  
ATOM   8383  CA  VAL A1029     -40.049  38.359  36.315  1.00 88.69           C  
ATOM   8384  C   VAL A1029     -41.460  37.779  36.388  1.00 88.69           C  
ATOM   8385  CB  VAL A1029     -39.901  39.244  35.057  1.00 88.69           C  
ATOM   8386  O   VAL A1029     -42.322  38.313  37.090  1.00 88.69           O  
ATOM   8387  CG1 VAL A1029     -41.068  40.222  34.945  1.00 88.69           C  
ATOM   8388  CG2 VAL A1029     -38.571  39.994  35.088  1.00 88.69           C  
ATOM   8389  N   SER A1030     -41.634  36.659  35.664  1.00 88.61           N  
ATOM   8390  CA  SER A1030     -42.938  36.004  35.667  1.00 88.61           C  
ATOM   8391  C   SER A1030     -43.302  35.502  37.060  1.00 88.61           C  
ATOM   8392  CB  SER A1030     -42.956  34.839  34.676  1.00 88.61           C  
ATOM   8393  O   SER A1030     -44.428  35.698  37.522  1.00 88.61           O  
ATOM   8394  OG  SER A1030     -44.248  34.261  34.602  1.00 88.61           O  
ATOM   8395  N   LEU A1031     -42.349  34.902  37.660  1.00 88.98           N  
ATOM   8396  CA  LEU A1031     -42.570  34.371  39.001  1.00 88.98           C  
ATOM   8397  C   LEU A1031     -42.825  35.496  39.997  1.00 88.98           C  
ATOM   8398  CB  LEU A1031     -41.368  33.537  39.452  1.00 88.98           C  
ATOM   8399  O   LEU A1031     -43.747  35.413  40.812  1.00 88.98           O  
ATOM   8400  CG  LEU A1031     -41.490  32.853  40.814  1.00 88.98           C  
ATOM   8401  CD1 LEU A1031     -42.559  31.766  40.767  1.00 88.98           C  
ATOM   8402  CD2 LEU A1031     -40.147  32.271  41.243  1.00 88.98           C  
ATOM   8403  N   ILE A1032     -42.023  36.579  39.966  1.00 88.76           N  
ATOM   8404  CA  ILE A1032     -42.158  37.720  40.864  1.00 88.76           C  
ATOM   8405  C   ILE A1032     -43.513  38.390  40.647  1.00 88.76           C  
ATOM   8406  CB  ILE A1032     -41.016  38.740  40.658  1.00 88.76           C  
ATOM   8407  O   ILE A1032     -44.198  38.746  41.609  1.00 88.76           O  
ATOM   8408  CG1 ILE A1032     -39.684  38.155  41.140  1.00 88.76           C  
ATOM   8409  CG2 ILE A1032     -41.330  40.055  41.380  1.00 88.76           C  
ATOM   8410  CD1 ILE A1032     -38.476  39.029  40.830  1.00 88.76           C  
ATOM   8411  N   ALA A1033     -43.830  38.585  39.367  1.00 88.48           N  
ATOM   8412  CA  ALA A1033     -45.104  39.210  39.021  1.00 88.48           C  
ATOM   8413  C   ALA A1033     -46.277  38.403  39.571  1.00 88.48           C  
ATOM   8414  CB  ALA A1033     -45.229  39.360  37.507  1.00 88.48           C  
ATOM   8415  O   ALA A1033     -47.254  38.973  40.062  1.00 88.48           O  
ATOM   8416  N   GLN A1034     -46.168  37.050  39.479  1.00 91.42           N  
ATOM   8417  CA  GLN A1034     -47.228  36.181  39.979  1.00 91.42           C  
ATOM   8418  C   GLN A1034     -47.347  36.276  41.497  1.00 91.42           C  
ATOM   8419  CB  GLN A1034     -46.976  34.732  39.561  1.00 91.42           C  
ATOM   8420  O   GLN A1034     -48.452  36.370  42.034  1.00 91.42           O  
ATOM   8421  CG  GLN A1034     -47.304  34.446  38.102  1.00 91.42           C  
ATOM   8422  CD  GLN A1034     -47.062  32.999  37.718  1.00 91.42           C  
ATOM   8423  NE2 GLN A1034     -47.959  32.441  36.912  1.00 91.42           N  
ATOM   8424  OE1 GLN A1034     -46.076  32.387  38.141  1.00 91.42           O  
ATOM   8425  N   ILE A1035     -46.143  36.251  42.160  1.00 90.44           N  
ATOM   8426  CA  ILE A1035     -46.125  36.295  43.618  1.00 90.44           C  
ATOM   8427  C   ILE A1035     -46.693  37.627  44.101  1.00 90.44           C  
ATOM   8428  CB  ILE A1035     -44.697  36.090  44.171  1.00 90.44           C  
ATOM   8429  O   ILE A1035     -47.552  37.659  44.986  1.00 90.44           O  
ATOM   8430  CG1 ILE A1035     -44.222  34.656  43.905  1.00 90.44           C  
ATOM   8431  CG2 ILE A1035     -44.645  36.415  45.667  1.00 90.44           C  
ATOM   8432  CD1 ILE A1035     -42.767  34.407  44.278  1.00 90.44           C  
ATOM   8433  N   VAL A1036     -46.222  38.719  43.510  1.00 89.68           N  
ATOM   8434  CA  VAL A1036     -46.643  40.062  43.895  1.00 89.68           C  
ATOM   8435  C   VAL A1036     -48.120  40.257  43.559  1.00 89.68           C  
ATOM   8436  CB  VAL A1036     -45.790  41.146  43.198  1.00 89.68           C  
ATOM   8437  O   VAL A1036     -48.882  40.788  44.370  1.00 89.68           O  
ATOM   8438  CG1 VAL A1036     -46.381  42.534  43.437  1.00 89.68           C  
ATOM   8439  CG2 VAL A1036     -44.345  41.085  43.689  1.00 89.68           C  
ATOM   8440  N   GLY A1037     -48.456  39.823  42.307  1.00 90.74           N  
ATOM   8441  CA  GLY A1037     -49.828  39.993  41.854  1.00 90.74           C  
ATOM   8442  C   GLY A1037     -50.836  39.258  42.717  1.00 90.74           C  
ATOM   8443  O   GLY A1037     -51.861  39.824  43.102  1.00 90.74           O  
ATOM   8444  N   PHE A1038     -50.538  37.975  43.072  1.00 92.17           N  
ATOM   8445  CA  PHE A1038     -51.447  37.168  43.878  1.00 92.17           C  
ATOM   8446  C   PHE A1038     -51.505  37.685  45.311  1.00 92.17           C  
ATOM   8447  CB  PHE A1038     -51.015  35.698  43.867  1.00 92.17           C  
ATOM   8448  O   PHE A1038     -52.573  37.707  45.925  1.00 92.17           O  
ATOM   8449  CG  PHE A1038     -51.355  34.975  42.592  1.00 92.17           C  
ATOM   8450  CD1 PHE A1038     -52.655  34.973  42.102  1.00 92.17           C  
ATOM   8451  CD2 PHE A1038     -50.372  34.297  41.882  1.00 92.17           C  
ATOM   8452  CE1 PHE A1038     -52.972  34.305  40.922  1.00 92.17           C  
ATOM   8453  CE2 PHE A1038     -50.681  33.627  40.701  1.00 92.17           C  
ATOM   8454  CZ  PHE A1038     -51.982  33.631  40.224  1.00 92.17           C  
ATOM   8455  N   THR A1039     -50.360  38.123  45.854  1.00 91.15           N  
ATOM   8456  CA  THR A1039     -50.283  38.621  47.223  1.00 91.15           C  
ATOM   8457  C   THR A1039     -51.066  39.922  47.371  1.00 91.15           C  
ATOM   8458  CB  THR A1039     -48.821  38.846  47.653  1.00 91.15           C  
ATOM   8459  O   THR A1039     -51.849  40.078  48.310  1.00 91.15           O  
ATOM   8460  CG2 THR A1039     -48.100  37.520  47.866  1.00 91.15           C  
ATOM   8461  OG1 THR A1039     -48.139  39.591  46.636  1.00 91.15           O  
ATOM   8462  N   LEU A1040     -50.846  40.907  46.457  1.00 91.91           N  
ATOM   8463  CA  LEU A1040     -51.512  42.203  46.523  1.00 91.91           C  
ATOM   8464  C   LEU A1040     -53.014  42.054  46.309  1.00 91.91           C  
ATOM   8465  CB  LEU A1040     -50.928  43.160  45.480  1.00 91.91           C  
ATOM   8466  O   LEU A1040     -53.810  42.713  46.982  1.00 91.91           O  
ATOM   8467  CG  LEU A1040     -49.557  43.758  45.800  1.00 91.91           C  
ATOM   8468  CD1 LEU A1040     -49.004  44.495  44.585  1.00 91.91           C  
ATOM   8469  CD2 LEU A1040     -49.648  44.691  47.003  1.00 91.91           C  
ATOM   8470  N   SER A1041     -53.351  41.183  45.296  1.00 92.01           N  
ATOM   8471  CA  SER A1041     -54.766  40.901  45.075  1.00 92.01           C  
ATOM   8472  C   SER A1041     -55.416  40.320  46.327  1.00 92.01           C  
ATOM   8473  CB  SER A1041     -54.944  39.936  43.903  1.00 92.01           C  
ATOM   8474  O   SER A1041     -56.522  40.716  46.699  1.00 92.01           O  
ATOM   8475  OG  SER A1041     -56.316  39.661  43.682  1.00 92.01           O  
ATOM   8476  N   GLY A1042     -54.706  39.386  46.915  1.00 91.11           N  
ATOM   8477  CA  GLY A1042     -55.198  38.788  48.147  1.00 91.11           C  
ATOM   8478  C   GLY A1042     -55.389  39.796  49.264  1.00 91.11           C  
ATOM   8479  O   GLY A1042     -56.404  39.772  49.963  1.00 91.11           O  
ATOM   8480  N   ILE A1043     -54.383  40.710  49.456  1.00 92.05           N  
ATOM   8481  CA  ILE A1043     -54.444  41.729  50.498  1.00 92.05           C  
ATOM   8482  C   ILE A1043     -55.633  42.654  50.245  1.00 92.05           C  
ATOM   8483  CB  ILE A1043     -53.134  42.545  50.568  1.00 92.05           C  
ATOM   8484  O   ILE A1043     -56.389  42.970  51.167  1.00 92.05           O  
ATOM   8485  CG1 ILE A1043     -51.980  41.662  51.054  1.00 92.05           C  
ATOM   8486  CG2 ILE A1043     -53.308  43.768  51.473  1.00 92.05           C  
ATOM   8487  CD1 ILE A1043     -50.617  42.339  50.999  1.00 92.05           C  
ATOM   8488  N   LEU A1044     -55.808  43.043  48.995  1.00 92.80           N  
ATOM   8489  CA  LEU A1044     -56.867  43.979  48.635  1.00 92.80           C  
ATOM   8490  C   LEU A1044     -58.240  43.338  48.808  1.00 92.80           C  
ATOM   8491  CB  LEU A1044     -56.693  44.458  47.192  1.00 92.80           C  
ATOM   8492  O   LEU A1044     -59.194  44.004  49.218  1.00 92.80           O  
ATOM   8493  CG  LEU A1044     -55.569  45.465  46.943  1.00 92.80           C  
ATOM   8494  CD1 LEU A1044     -55.342  45.646  45.446  1.00 92.80           C  
ATOM   8495  CD2 LEU A1044     -55.891  46.800  47.605  1.00 92.80           C  
ATOM   8496  N   LEU A1045     -58.275  42.059  48.516  1.00 90.44           N  
ATOM   8497  CA  LEU A1045     -59.525  41.331  48.703  1.00 90.44           C  
ATOM   8498  C   LEU A1045     -59.887  41.243  50.182  1.00 90.44           C  
ATOM   8499  CB  LEU A1045     -59.420  39.924  48.107  1.00 90.44           C  
ATOM   8500  O   LEU A1045     -61.056  41.387  50.549  1.00 90.44           O  
ATOM   8501  CG  LEU A1045     -59.775  39.788  46.626  1.00 90.44           C  
ATOM   8502  CD1 LEU A1045     -59.192  38.498  46.058  1.00 90.44           C  
ATOM   8503  CD2 LEU A1045     -61.287  39.828  46.432  1.00 90.44           C  
ATOM   8504  N   VAL A1046     -58.861  40.997  50.970  1.00 89.91           N  
ATOM   8505  CA  VAL A1046     -59.064  40.947  52.414  1.00 89.91           C  
ATOM   8506  C   VAL A1046     -59.524  42.312  52.920  1.00 89.91           C  
ATOM   8507  CB  VAL A1046     -57.779  40.510  53.153  1.00 89.91           C  
ATOM   8508  O   VAL A1046     -60.439  42.401  53.742  1.00 89.91           O  
ATOM   8509  CG1 VAL A1046     -57.938  40.683  54.662  1.00 89.91           C  
ATOM   8510  CG2 VAL A1046     -57.434  39.062  52.811  1.00 89.91           C  
ATOM   8511  N   LEU A1047     -58.869  43.382  52.452  1.00 90.51           N  
ATOM   8512  CA  LEU A1047     -59.242  44.739  52.837  1.00 90.51           C  
ATOM   8513  C   LEU A1047     -60.671  45.053  52.406  1.00 90.51           C  
ATOM   8514  CB  LEU A1047     -58.276  45.755  52.222  1.00 90.51           C  
ATOM   8515  O   LEU A1047     -61.401  45.746  53.119  1.00 90.51           O  
ATOM   8516  CG  LEU A1047     -56.881  45.827  52.844  1.00 90.51           C  
ATOM   8517  CD1 LEU A1047     -55.976  46.732  52.015  1.00 90.51           C  
ATOM   8518  CD2 LEU A1047     -56.962  46.319  54.285  1.00 90.51           C  
ATOM   8519  N   LEU A1048     -60.968  44.612  51.184  1.00 90.09           N  
ATOM   8520  CA  LEU A1048     -62.329  44.780  50.684  1.00 90.09           C  
ATOM   8521  C   LEU A1048     -63.334  44.092  51.602  1.00 90.09           C  
ATOM   8522  CB  LEU A1048     -62.451  44.221  49.264  1.00 90.09           C  
ATOM   8523  O   LEU A1048     -64.380  44.661  51.920  1.00 90.09           O  
ATOM   8524  CG  LEU A1048     -63.828  44.332  48.608  1.00 90.09           C  
ATOM   8525  CD1 LEU A1048     -64.148  45.789  48.290  1.00 90.09           C  
ATOM   8526  CD2 LEU A1048     -63.890  43.477  47.347  1.00 90.09           C  
ATOM   8527  N   ILE A1049     -62.995  42.848  51.996  1.00 87.38           N  
ATOM   8528  CA  ILE A1049     -63.862  42.074  52.878  1.00 87.38           C  
ATOM   8529  C   ILE A1049     -64.007  42.792  54.218  1.00 87.38           C  
ATOM   8530  CB  ILE A1049     -63.319  40.644  53.092  1.00 87.38           C  
ATOM   8531  O   ILE A1049     -65.107  42.875  54.769  1.00 87.38           O  
ATOM   8532  CG1 ILE A1049     -63.387  39.845  51.785  1.00 87.38           C  
ATOM   8533  CG2 ILE A1049     -64.091  39.934  54.208  1.00 87.38           C  
ATOM   8534  CD1 ILE A1049     -62.736  38.471  51.864  1.00 87.38           C  
ATOM   8535  N   ILE A1050     -62.820  43.250  54.741  1.00 87.45           N  
ATOM   8536  CA  ILE A1050     -62.816  43.974  56.007  1.00 87.45           C  
ATOM   8537  C   ILE A1050     -63.661  45.239  55.881  1.00 87.45           C  
ATOM   8538  CB  ILE A1050     -61.379  44.330  56.450  1.00 87.45           C  
ATOM   8539  O   ILE A1050     -64.428  45.574  56.787  1.00 87.45           O  
ATOM   8540  CG1 ILE A1050     -60.600  43.059  56.810  1.00 87.45           C  
ATOM   8541  CG2 ILE A1050     -61.404  45.309  57.627  1.00 87.45           C  
ATOM   8542  CD1 ILE A1050     -59.131  43.302  57.126  1.00 87.45           C  
ATOM   8543  N   TYR A1051     -63.458  45.917  54.756  1.00 87.36           N  
ATOM   8544  CA  TYR A1051     -64.215  47.140  54.512  1.00 87.36           C  
ATOM   8545  C   TYR A1051     -65.713  46.859  54.489  1.00 87.36           C  
ATOM   8546  CB  TYR A1051     -63.785  47.783  53.190  1.00 87.36           C  
ATOM   8547  O   TYR A1051     -66.498  47.595  55.091  1.00 87.36           O  
ATOM   8548  CG  TYR A1051     -64.577  49.016  52.829  1.00 87.36           C  
ATOM   8549  CD1 TYR A1051     -65.602  48.958  51.888  1.00 87.36           C  
ATOM   8550  CD2 TYR A1051     -64.301  50.241  53.426  1.00 87.36           C  
ATOM   8551  CE1 TYR A1051     -66.334  50.092  51.550  1.00 87.36           C  
ATOM   8552  CE2 TYR A1051     -65.026  51.382  53.097  1.00 87.36           C  
ATOM   8553  OH  TYR A1051     -66.760  52.423  51.829  1.00 87.36           O  
ATOM   8554  CZ  TYR A1051     -66.039  51.297  52.159  1.00 87.36           C  
ATOM   8555  N   ILE A1052     -66.141  45.817  53.744  1.00 86.20           N  
ATOM   8556  CA  ILE A1052     -67.542  45.421  53.645  1.00 86.20           C  
ATOM   8557  C   ILE A1052     -68.071  45.045  55.027  1.00 86.20           C  
ATOM   8558  CB  ILE A1052     -67.728  44.245  52.660  1.00 86.20           C  
ATOM   8559  O   ILE A1052     -69.198  45.394  55.383  1.00 86.20           O  
ATOM   8560  CG1 ILE A1052     -67.401  44.689  51.230  1.00 86.20           C  
ATOM   8561  CG2 ILE A1052     -69.152  43.688  52.749  1.00 86.20           C  
ATOM   8562  CD1 ILE A1052     -67.404  43.554  50.214  1.00 86.20           C  
ATOM   8563  N   TRP A1053     -67.245  44.293  55.745  1.00 86.84           N  
ATOM   8564  CA  TRP A1053     -67.604  43.861  57.091  1.00 86.84           C  
ATOM   8565  C   TRP A1053     -67.806  45.059  58.012  1.00 86.84           C  
ATOM   8566  CB  TRP A1053     -66.526  42.936  57.665  1.00 86.84           C  
ATOM   8567  O   TRP A1053     -68.779  45.112  58.768  1.00 86.84           O  
ATOM   8568  CG  TRP A1053     -66.872  42.355  59.003  1.00 86.84           C  
ATOM   8569  CD1 TRP A1053     -67.785  41.371  59.263  1.00 86.84           C  
ATOM   8570  CD2 TRP A1053     -66.312  42.726  60.266  1.00 86.84           C  
ATOM   8571  CE2 TRP A1053     -66.932  41.925  61.251  1.00 86.84           C  
ATOM   8572  CE3 TRP A1053     -65.344  43.659  60.662  1.00 86.84           C  
ATOM   8573  NE1 TRP A1053     -67.826  41.108  60.613  1.00 86.84           N  
ATOM   8574  CH2 TRP A1053     -65.664  42.950  62.967  1.00 86.84           C  
ATOM   8575  CZ2 TRP A1053     -66.614  42.029  62.607  1.00 86.84           C  
ATOM   8576  CZ3 TRP A1053     -65.029  43.761  62.012  1.00 86.84           C  
ATOM   8577  N   VAL A1054     -66.860  46.009  58.120  1.00 85.47           N  
ATOM   8578  CA  VAL A1054     -66.913  47.201  58.960  1.00 85.47           C  
ATOM   8579  C   VAL A1054     -68.133  48.041  58.589  1.00 85.47           C  
ATOM   8580  CB  VAL A1054     -65.625  48.044  58.829  1.00 85.47           C  
ATOM   8581  O   VAL A1054     -68.820  48.570  59.466  1.00 85.47           O  
ATOM   8582  CG1 VAL A1054     -65.796  49.401  59.511  1.00 85.47           C  
ATOM   8583  CG2 VAL A1054     -64.433  47.293  59.420  1.00 85.47           C  
ATOM   8584  N   ARG A1055     -68.384  48.075  57.350  1.00 82.69           N  
ATOM   8585  CA  ARG A1055     -69.542  48.848  56.912  1.00 82.69           C  
ATOM   8586  C   ARG A1055     -70.842  48.194  57.368  1.00 82.69           C  
ATOM   8587  CB  ARG A1055     -69.540  49.004  55.390  1.00 82.69           C  
ATOM   8588  O   ARG A1055     -71.767  48.880  57.808  1.00 82.69           O  
ATOM   8589  CG  ARG A1055     -70.445  50.116  54.883  1.00 82.69           C  
ATOM   8590  CD  ARG A1055     -70.493  50.156  53.362  1.00 82.69           C  
ATOM   8591  NE  ARG A1055     -71.434  51.162  52.879  1.00 82.69           N  
ATOM   8592  NH1 ARG A1055     -71.094  50.703  50.640  1.00 82.69           N  
ATOM   8593  NH2 ARG A1055     -72.572  52.339  51.268  1.00 82.69           N  
ATOM   8594  CZ  ARG A1055     -71.698  51.399  51.597  1.00 82.69           C  
ATOM   8595  N   ARG A1056     -70.917  46.944  57.100  1.00 82.57           N  
ATOM   8596  CA  ARG A1056     -72.101  46.215  57.545  1.00 82.57           C  
ATOM   8597  C   ARG A1056     -72.314  46.380  59.046  1.00 82.57           C  
ATOM   8598  CB  ARG A1056     -71.982  44.730  57.193  1.00 82.57           C  
ATOM   8599  O   ARG A1056     -73.451  46.491  59.508  1.00 82.57           O  
ATOM   8600  CG  ARG A1056     -72.441  44.393  55.783  1.00 82.57           C  
ATOM   8601  CD  ARG A1056     -72.574  42.890  55.578  1.00 82.57           C  
ATOM   8602  NE  ARG A1056     -73.134  42.573  54.267  1.00 82.57           N  
ATOM   8603  NH1 ARG A1056     -73.036  40.282  54.551  1.00 82.57           N  
ATOM   8604  NH2 ARG A1056     -73.856  41.167  52.601  1.00 82.57           N  
ATOM   8605  CZ  ARG A1056     -73.341  41.341  53.810  1.00 82.57           C  
ATOM   8606  N   ARG A1057     -71.226  46.379  59.718  1.00 81.95           N  
ATOM   8607  CA  ARG A1057     -71.276  46.555  61.166  1.00 81.95           C  
ATOM   8608  C   ARG A1057     -71.769  47.951  61.532  1.00 81.95           C  
ATOM   8609  CB  ARG A1057     -69.900  46.306  61.787  1.00 81.95           C  
ATOM   8610  O   ARG A1057     -72.567  48.111  62.458  1.00 81.95           O  
ATOM   8611  CG  ARG A1057     -69.917  46.207  63.304  1.00 81.95           C  
ATOM   8612  CD  ARG A1057     -68.540  45.876  63.863  1.00 81.95           C  
ATOM   8613  NE  ARG A1057     -68.533  45.895  65.323  1.00 81.95           N  
ATOM   8614  NH1 ARG A1057     -66.305  45.318  65.525  1.00 81.95           N  
ATOM   8615  NH2 ARG A1057     -67.575  45.676  67.399  1.00 81.95           N  
ATOM   8616  CZ  ARG A1057     -67.471  45.629  66.079  1.00 81.95           C  
ATOM   8617  N   LYS A1058     -71.231  49.005  60.917  1.00 80.27           N  
ATOM   8618  CA  LYS A1058     -71.645  50.380  61.182  1.00 80.27           C  
ATOM   8619  C   LYS A1058     -73.120  50.583  60.847  1.00 80.27           C  
ATOM   8620  CB  LYS A1058     -70.786  51.362  60.385  1.00 80.27           C  
ATOM   8621  O   LYS A1058     -73.834  51.287  61.565  1.00 80.27           O  
ATOM   8622  CG  LYS A1058     -69.427  51.644  61.009  1.00 80.27           C  
ATOM   8623  CD  LYS A1058     -68.688  52.748  60.264  1.00 80.27           C  
ATOM   8624  CE  LYS A1058     -67.307  52.995  60.855  1.00 80.27           C  
ATOM   8625  NZ  LYS A1058     -66.566  54.056  60.109  1.00 80.27           N  
ATOM   8626  N   VAL A1059     -73.546  50.058  59.665  1.00 78.26           N  
ATOM   8627  CA  VAL A1059     -74.950  50.131  59.272  1.00 78.26           C  
ATOM   8628  C   VAL A1059     -75.815  49.419  60.310  1.00 78.26           C  
ATOM   8629  CB  VAL A1059     -75.180  49.515  57.874  1.00 78.26           C  
ATOM   8630  O   VAL A1059     -76.893  49.901  60.664  1.00 78.26           O  
ATOM   8631  CG1 VAL A1059     -76.674  49.399  57.574  1.00 78.26           C  
ATOM   8632  CG2 VAL A1059     -74.480  50.349  56.802  1.00 78.26           C  
ATOM   8633  N   ARG A1060     -75.296  48.207  60.700  1.00 74.12           N  
ATOM   8634  CA  ARG A1060     -76.009  47.465  61.734  1.00 74.12           C  
ATOM   8635  C   ARG A1060     -76.104  48.275  63.023  1.00 74.12           C  
ATOM   8636  CB  ARG A1060     -75.322  46.125  62.006  1.00 74.12           C  
ATOM   8637  O   ARG A1060     -77.157  48.313  63.662  1.00 74.12           O  
ATOM   8638  CG  ARG A1060     -76.176  45.142  62.791  1.00 74.12           C  
ATOM   8639  CD  ARG A1060     -75.421  43.856  63.094  1.00 74.12           C  
ATOM   8640  NE  ARG A1060     -75.356  42.981  61.926  1.00 74.12           N  
ATOM   8641  NH1 ARG A1060     -74.293  41.249  63.025  1.00 74.12           N  
ATOM   8642  NH2 ARG A1060     -74.815  41.053  60.802  1.00 74.12           N  
ATOM   8643  CZ  ARG A1060     -74.821  41.763  61.920  1.00 74.12           C  
ATOM   8644  N   ILE A1061     -74.978  48.868  63.490  1.00 74.12           N  
ATOM   8645  CA  ILE A1061     -74.921  49.687  64.697  1.00 74.12           C  
ATOM   8646  C   ILE A1061     -75.832  50.902  64.539  1.00 74.12           C  
ATOM   8647  CB  ILE A1061     -73.476  50.136  65.007  1.00 74.12           C  
ATOM   8648  O   ILE A1061     -76.535  51.285  65.477  1.00 74.12           O  
ATOM   8649  CG1 ILE A1061     -72.614  48.930  65.398  1.00 74.12           C  
ATOM   8650  CG2 ILE A1061     -73.466  51.197  66.111  1.00 74.12           C  
ATOM   8651  CD1 ILE A1061     -71.134  49.252  65.557  1.00 74.12           C  
ATOM   8652  N   ALA A1062     -75.806  51.587  63.406  1.00 69.17           N  
ATOM   8653  CA  ALA A1062     -76.645  52.749  63.125  1.00 69.17           C  
ATOM   8654  C   ALA A1062     -78.123  52.369  63.111  1.00 69.17           C  
ATOM   8655  CB  ALA A1062     -76.249  53.381  61.793  1.00 69.17           C  
ATOM   8656  O   ALA A1062     -78.969  53.123  63.598  1.00 69.17           O  
ATOM   8657  N   LEU A1063     -78.472  51.221  62.486  1.00 65.88           N  
ATOM   8658  CA  LEU A1063     -79.846  50.732  62.454  1.00 65.88           C  
ATOM   8659  C   LEU A1063     -80.334  50.390  63.858  1.00 65.88           C  
ATOM   8660  CB  LEU A1063     -79.957  49.503  61.549  1.00 65.88           C  
ATOM   8661  O   LEU A1063     -81.491  50.645  64.197  1.00 65.88           O  
ATOM   8662  CG  LEU A1063     -80.328  49.767  60.089  1.00 65.88           C  
ATOM   8663  CD1 LEU A1063     -79.655  48.746  59.178  1.00 65.88           C  
ATOM   8664  CD2 LEU A1063     -81.842  49.737  59.908  1.00 65.88           C  
ATOM   8665  N   GLU A1064     -79.398  49.806  64.584  1.00 62.08           N  
ATOM   8666  CA  GLU A1064     -79.743  49.438  65.953  1.00 62.08           C  
ATOM   8667  C   GLU A1064     -79.892  50.673  66.836  1.00 62.08           C  
ATOM   8668  CB  GLU A1064     -78.688  48.496  66.540  1.00 62.08           C  
ATOM   8669  O   GLU A1064     -80.719  50.694  67.751  1.00 62.08           O  
ATOM   8670  CG  GLU A1064     -78.792  47.065  66.033  1.00 62.08           C  
ATOM   8671  CD  GLU A1064     -77.733  46.144  66.617  1.00 62.08           C  
ATOM   8672  OE1 GLU A1064     -77.762  44.926  66.328  1.00 62.08           O  
ATOM   8673  OE2 GLU A1064     -76.868  46.643  67.371  1.00 62.08           O  
ATOM   8674  N   SER A1065     -79.041  51.740  66.667  1.00 57.72           N  
ATOM   8675  CA  SER A1065     -79.141  53.009  67.379  1.00 57.72           C  
ATOM   8676  C   SER A1065     -80.446  53.727  67.050  1.00 57.72           C  
ATOM   8677  CB  SER A1065     -77.954  53.911  67.039  1.00 57.72           C  
ATOM   8678  O   SER A1065     -81.042  54.371  67.915  1.00 57.72           O  
ATOM   8679  OG  SER A1065     -78.188  54.617  65.833  1.00 57.72           O  
ATOM   8680  N   GLU A1066     -81.027  53.717  65.809  1.00 57.40           N  
ATOM   8681  CA  GLU A1066     -82.287  54.319  65.384  1.00 57.40           C  
ATOM   8682  C   GLU A1066     -83.482  53.551  65.941  1.00 57.40           C  
ATOM   8683  CB  GLU A1066     -82.366  54.379  63.856  1.00 57.40           C  
ATOM   8684  O   GLU A1066     -84.523  54.142  66.236  1.00 57.40           O  
ATOM   8685  CG  GLU A1066     -81.991  55.734  63.273  1.00 57.40           C  
ATOM   8686  CD  GLU A1066     -82.145  55.800  61.762  1.00 57.40           C  
ATOM   8687  OE1 GLU A1066     -81.871  56.869  61.171  1.00 57.40           O  
ATOM   8688  OE2 GLU A1066     -82.544  54.776  61.165  1.00 57.40           O  
ATOM   8689  N   LYS A1067     -83.373  52.316  66.258  1.00 59.28           N  
ATOM   8690  CA  LYS A1067     -84.406  51.473  66.851  1.00 59.28           C  
ATOM   8691  C   LYS A1067     -84.297  51.458  68.373  1.00 59.28           C  
ATOM   8692  CB  LYS A1067     -84.315  50.047  66.305  1.00 59.28           C  
ATOM   8693  O   LYS A1067     -85.151  50.888  69.056  1.00 59.28           O  
ATOM   8694  CG  LYS A1067     -84.826  49.896  64.880  1.00 59.28           C  
ATOM   8695  CD  LYS A1067     -84.823  48.439  64.436  1.00 59.28           C  
ATOM   8696  CE  LYS A1067     -85.358  48.284  63.019  1.00 59.28           C  
ATOM   8697  NZ  LYS A1067     -85.342  46.858  62.574  1.00 59.28           N  
ATOM   8698  N   GLY A1068     -83.610  52.470  69.124  1.00 50.42           N  
ATOM   8699  CA  GLY A1068     -83.600  52.615  70.571  1.00 50.42           C  
ATOM   8700  C   GLY A1068     -83.065  51.392  71.290  1.00 50.42           C  
ATOM   8701  O   GLY A1068     -83.337  51.194  72.476  1.00 50.42           O  
ATOM   8702  N   TYR A1069     -82.063  50.544  70.719  1.00 50.99           N  
ATOM   8703  CA  TYR A1069     -81.436  49.464  71.473  1.00 50.99           C  
ATOM   8704  C   TYR A1069     -80.043  49.865  71.944  1.00 50.99           C  
ATOM   8705  CB  TYR A1069     -81.354  48.192  70.624  1.00 50.99           C  
ATOM   8706  O   TYR A1069     -79.289  50.498  71.202  1.00 50.99           O  
ATOM   8707  CG  TYR A1069     -82.669  47.462  70.496  1.00 50.99           C  
ATOM   8708  CD1 TYR A1069     -83.134  46.638  71.519  1.00 50.99           C  
ATOM   8709  CD2 TYR A1069     -83.449  47.593  69.352  1.00 50.99           C  
ATOM   8710  CE1 TYR A1069     -84.344  45.962  71.405  1.00 50.99           C  
ATOM   8711  CE2 TYR A1069     -84.661  46.922  69.227  1.00 50.99           C  
ATOM   8712  OH  TYR A1069     -86.298  45.443  70.139  1.00 50.99           O  
ATOM   8713  CZ  TYR A1069     -85.099  46.110  70.257  1.00 50.99           C  
ATOM   8714  N   SER A1070     -79.702  50.390  73.200  1.00 43.14           N  
ATOM   8715  CA  SER A1070     -78.515  50.567  74.030  1.00 43.14           C  
ATOM   8716  C   SER A1070     -77.430  49.559  73.667  1.00 43.14           C  
ATOM   8717  CB  SER A1070     -78.872  50.434  75.511  1.00 43.14           C  
ATOM   8718  O   SER A1070     -77.713  48.373  73.487  1.00 43.14           O  
ATOM   8719  OG  SER A1070     -78.824  49.077  75.919  1.00 43.14           O  
ATOM   8720  N   LEU A1071     -76.311  49.907  72.863  1.00 48.80           N  
ATOM   8721  CA  LEU A1071     -74.979  49.409  72.537  1.00 48.80           C  
ATOM   8722  C   LEU A1071     -74.199  49.073  73.803  1.00 48.80           C  
ATOM   8723  CB  LEU A1071     -74.209  50.441  71.708  1.00 48.80           C  
ATOM   8724  O   LEU A1071     -72.973  48.952  73.768  1.00 48.80           O  
ATOM   8725  CG  LEU A1071     -74.398  50.370  70.192  1.00 48.80           C  
ATOM   8726  CD1 LEU A1071     -74.314  51.765  69.582  1.00 48.80           C  
ATOM   8727  CD2 LEU A1071     -73.360  49.444  69.566  1.00 48.80           C  
ATOM   8728  N   LEU A1072     -74.533  48.018  74.720  1.00 40.75           N  
ATOM   8729  CA  LEU A1072     -73.550  47.474  75.650  1.00 40.75           C  
ATOM   8730  C   LEU A1072     -73.736  45.970  75.819  1.00 40.75           C  
ATOM   8731  CB  LEU A1072     -73.656  48.169  77.010  1.00 40.75           C  
ATOM   8732  O   LEU A1072     -74.812  45.514  76.214  1.00 40.75           O  
ATOM   8733  CG  LEU A1072     -72.581  49.211  77.324  1.00 40.75           C  
ATOM   8734  CD1 LEU A1072     -73.215  50.461  77.926  1.00 40.75           C  
ATOM   8735  CD2 LEU A1072     -71.532  48.631  78.267  1.00 40.75           C  
ATOM   8736  N   ILE A1073     -73.386  45.066  74.957  1.00 36.65           N  
ATOM   8737  CA  ILE A1073     -72.903  43.730  75.289  1.00 36.65           C  
ATOM   8738  C   ILE A1073     -72.992  42.829  74.059  1.00 36.65           C  
ATOM   8739  CB  ILE A1073     -73.701  43.117  76.462  1.00 36.65           C  
ATOM   8740  O   ILE A1073     -74.057  42.703  73.450  1.00 36.65           O  
ATOM   8741  CG1 ILE A1073     -73.569  43.993  77.713  1.00 36.65           C  
ATOM   8742  CG2 ILE A1073     -73.232  41.686  76.743  1.00 36.65           C  
ATOM   8743  CD1 ILE A1073     -74.473  43.569  78.863  1.00 36.65           C  
ATOM   8744  N   LYS A1074     -72.079  42.849  73.234  1.00 35.10           N  
ATOM   8745  CA  LYS A1074     -71.499  41.685  72.570  1.00 35.10           C  
ATOM   8746  C   LYS A1074     -70.270  42.073  71.753  1.00 35.10           C  
ATOM   8747  CB  LYS A1074     -72.535  41.009  71.670  1.00 35.10           C  
ATOM   8748  O   LYS A1074     -70.313  43.027  70.972  1.00 35.10           O  
ATOM   8749  CG  LYS A1074     -73.055  39.685  72.211  1.00 35.10           C  
ATOM   8750  CD  LYS A1074     -74.056  39.046  71.258  1.00 35.10           C  
ATOM   8751  CE  LYS A1074     -74.585  37.727  71.803  1.00 35.10           C  
ATOM   8752  NZ  LYS A1074     -75.570  37.098  70.873  1.00 35.10           N  
TER    8753      LYS A1074                                                      
ENDMDL                                                                          
END                                                                             
HEADER	MODEL     1                                                                     
ATOM      1  N   MET A   1      66.629 -68.091 -53.142  1.00 38.01           N  
ATOM      2  CA  MET A   1      65.784 -66.990 -53.593  1.00 38.01           C  
ATOM      3  C   MET A   1      66.218 -65.674 -52.955  1.00 38.01           C  
ATOM      4  CB  MET A   1      64.316 -67.269 -53.267  1.00 38.01           C  
ATOM      5  O   MET A   1      66.215 -65.542 -51.730  1.00 38.01           O  
ATOM      6  CG  MET A   1      63.529 -67.851 -54.430  1.00 38.01           C  
ATOM      7  SD  MET A   1      61.757 -68.101 -54.026  1.00 38.01           S  
ATOM      8  CE  MET A   1      61.198 -68.935 -55.537  1.00 38.01           C  
ATOM      9  N   ALA A   2      67.461 -65.130 -53.234  1.00 50.19           N  
ATOM     10  CA  ALA A   2      68.100 -63.912 -52.744  1.00 50.19           C  
ATOM     11  C   ALA A   2      67.155 -62.718 -52.848  1.00 50.19           C  
ATOM     12  CB  ALA A   2      69.387 -63.637 -53.519  1.00 50.19           C  
ATOM     13  O   ALA A   2      66.573 -62.469 -53.906  1.00 50.19           O  
ATOM     14  N   VAL A   3      66.145 -62.490 -51.967  1.00 52.55           N  
ATOM     15  CA  VAL A   3      65.313 -61.292 -51.932  1.00 52.55           C  
ATOM     16  C   VAL A   3      66.140 -60.076 -52.340  1.00 52.55           C  
ATOM     17  CB  VAL A   3      64.694 -61.072 -50.533  1.00 52.55           C  
ATOM     18  O   VAL A   3      67.249 -59.875 -51.840  1.00 52.55           O  
ATOM     19  CG1 VAL A   3      63.748 -59.873 -50.545  1.00 52.55           C  
ATOM     20  CG2 VAL A   3      63.963 -62.330 -50.069  1.00 52.55           C  
ATOM     21  N   LYS A   4      65.987 -59.514 -53.603  1.00 69.64           N  
ATOM     22  CA  LYS A   4      66.521 -58.288 -54.188  1.00 69.64           C  
ATOM     23  C   LYS A   4      66.512 -57.146 -53.176  1.00 69.64           C  
ATOM     24  CB  LYS A   4      65.722 -57.894 -55.431  1.00 69.64           C  
ATOM     25  O   LYS A   4      65.500 -56.904 -52.515  1.00 69.64           O  
ATOM     26  CG  LYS A   4      66.023 -58.745 -56.656  1.00 69.64           C  
ATOM     27  CD  LYS A   4      65.282 -58.236 -57.886  1.00 69.64           C  
ATOM     28  CE  LYS A   4      65.557 -59.105 -59.106  1.00 69.64           C  
ATOM     29  NZ  LYS A   4      64.816 -58.622 -60.309  1.00 69.64           N  
ATOM     30  N   PRO A   5      67.657 -56.621 -52.637  1.00 67.51           N  
ATOM     31  CA  PRO A   5      67.904 -55.513 -51.711  1.00 67.51           C  
ATOM     32  C   PRO A   5      66.976 -54.325 -51.951  1.00 67.51           C  
ATOM     33  CB  PRO A   5      69.360 -55.135 -51.995  1.00 67.51           C  
ATOM     34  O   PRO A   5      66.576 -53.647 -51.001  1.00 67.51           O  
ATOM     35  CG  PRO A   5      69.842 -56.168 -52.962  1.00 67.51           C  
ATOM     36  CD  PRO A   5      68.668 -56.997 -53.398  1.00 67.51           C  
ATOM     37  N   TRP A   6      66.497 -54.033 -53.277  1.00 70.02           N  
ATOM     38  CA  TRP A   6      65.618 -52.886 -53.481  1.00 70.02           C  
ATOM     39  C   TRP A   6      64.218 -53.171 -52.947  1.00 70.02           C  
ATOM     40  CB  TRP A   6      65.547 -52.520 -54.966  1.00 70.02           C  
ATOM     41  O   TRP A   6      63.517 -52.257 -52.508  1.00 70.02           O  
ATOM     42  CG  TRP A   6      64.876 -53.556 -55.817  1.00 70.02           C  
ATOM     43  CD1 TRP A   6      64.506 -54.817 -55.441  1.00 70.02           C  
ATOM     44  CD2 TRP A   6      64.499 -53.419 -57.190  1.00 70.02           C  
ATOM     45  CE2 TRP A   6      63.904 -54.638 -57.584  1.00 70.02           C  
ATOM     46  CE3 TRP A   6      64.606 -52.382 -58.127  1.00 70.02           C  
ATOM     47  NE1 TRP A   6      63.921 -55.473 -56.500  1.00 70.02           N  
ATOM     48  CH2 TRP A   6      63.535 -53.818 -59.773  1.00 70.02           C  
ATOM     49  CZ2 TRP A   6      63.418 -54.848 -58.876  1.00 70.02           C  
ATOM     50  CZ3 TRP A   6      64.122 -52.594 -59.413  1.00 70.02           C  
ATOM     51  N   LEU A   7      63.828 -54.509 -52.888  1.00 75.95           N  
ATOM     52  CA  LEU A   7      62.519 -54.878 -52.359  1.00 75.95           C  
ATOM     53  C   LEU A   7      62.440 -54.599 -50.862  1.00 75.95           C  
ATOM     54  CB  LEU A   7      62.228 -56.356 -52.631  1.00 75.95           C  
ATOM     55  O   LEU A   7      61.421 -54.109 -50.370  1.00 75.95           O  
ATOM     56  CG  LEU A   7      61.655 -56.692 -54.009  1.00 75.95           C  
ATOM     57  CD1 LEU A   7      61.993 -58.130 -54.387  1.00 75.95           C  
ATOM     58  CD2 LEU A   7      60.146 -56.468 -54.029  1.00 75.95           C  
ATOM     59  N   ILE A   8      63.567 -54.841 -50.155  1.00 79.07           N  
ATOM     60  CA  ILE A   8      63.599 -54.614 -48.714  1.00 79.07           C  
ATOM     61  C   ILE A   8      63.560 -53.115 -48.426  1.00 79.07           C  
ATOM     62  CB  ILE A   8      64.851 -55.251 -48.070  1.00 79.07           C  
ATOM     63  O   ILE A   8      62.797 -52.661 -47.571  1.00 79.07           O  
ATOM     64  CG1 ILE A   8      64.827 -56.773 -48.246  1.00 79.07           C  
ATOM     65  CG2 ILE A   8      64.948 -54.872 -46.589  1.00 79.07           C  
ATOM     66  CD1 ILE A   8      66.120 -57.465 -47.835  1.00 79.07           C  
ATOM     67  N   GLY A   9      64.429 -52.324 -49.118  1.00 76.85           N  
ATOM     68  CA  GLY A   9      64.446 -50.880 -48.950  1.00 76.85           C  
ATOM     69  C   GLY A   9      63.121 -50.224 -49.291  1.00 76.85           C  
ATOM     70  O   GLY A   9      62.650 -49.348 -48.564  1.00 76.85           O  
ATOM     71  N   GLY A  10      62.526 -50.696 -50.420  1.00 79.31           N  
ATOM     72  CA  GLY A  10      61.222 -50.190 -50.816  1.00 79.31           C  
ATOM     73  C   GLY A  10      60.132 -50.489 -49.804  1.00 79.31           C  
ATOM     74  O   GLY A  10      59.295 -49.632 -49.513  1.00 79.31           O  
ATOM     75  N   SER A  11      60.190 -51.690 -49.309  1.00 82.78           N  
ATOM     76  CA  SER A  11      59.205 -52.095 -48.312  1.00 82.78           C  
ATOM     77  C   SER A  11      59.336 -51.267 -47.038  1.00 82.78           C  
ATOM     78  CB  SER A  11      59.356 -53.581 -47.981  1.00 82.78           C  
ATOM     79  O   SER A  11      58.332 -50.860 -46.450  1.00 82.78           O  
ATOM     80  OG  SER A  11      59.203 -54.373 -49.146  1.00 82.78           O  
ATOM     81  N   LEU A  12      60.559 -50.910 -46.591  1.00 85.29           N  
ATOM     82  CA  LEU A  12      60.806 -50.125 -45.387  1.00 85.29           C  
ATOM     83  C   LEU A  12      60.287 -48.701 -45.551  1.00 85.29           C  
ATOM     84  CB  LEU A  12      62.302 -50.101 -45.061  1.00 85.29           C  
ATOM     85  O   LEU A  12      59.687 -48.145 -44.628  1.00 85.29           O  
ATOM     86  CG  LEU A  12      62.871 -51.357 -44.397  1.00 85.29           C  
ATOM     87  CD1 LEU A  12      64.394 -51.355 -44.479  1.00 85.29           C  
ATOM     88  CD2 LEU A  12      62.409 -51.452 -42.947  1.00 85.29           C  
ATOM     89  N   ILE A  13      60.539 -48.139 -46.683  1.00 84.22           N  
ATOM     90  CA  ILE A  13      60.054 -46.790 -46.951  1.00 84.22           C  
ATOM     91  C   ILE A  13      58.527 -46.787 -46.975  1.00 84.22           C  
ATOM     92  CB  ILE A  13      60.612 -46.243 -48.284  1.00 84.22           C  
ATOM     93  O   ILE A  13      57.893 -45.895 -46.407  1.00 84.22           O  
ATOM     94  CG1 ILE A  13      62.123 -46.012 -48.175  1.00 84.22           C  
ATOM     95  CG2 ILE A  13      59.888 -44.954 -48.684  1.00 84.22           C  
ATOM     96  CD1 ILE A  13      62.784 -45.611 -49.487  1.00 84.22           C  
ATOM     97  N   CYS A  14      57.984 -47.755 -47.705  1.00 85.18           N  
ATOM     98  CA  CYS A  14      56.531 -47.853 -47.792  1.00 85.18           C  
ATOM     99  C   CYS A  14      55.911 -48.002 -46.408  1.00 85.18           C  
ATOM    100  CB  CYS A  14      56.125 -49.035 -48.672  1.00 85.18           C  
ATOM    101  O   CYS A  14      54.943 -47.315 -46.080  1.00 85.18           O  
ATOM    102  SG  CYS A  14      56.229 -48.693 -50.443  1.00 85.18           S  
ATOM    103  N   PHE A  15      56.519 -48.874 -45.635  1.00 87.33           N  
ATOM    104  CA  PHE A  15      56.014 -49.080 -44.283  1.00 87.33           C  
ATOM    105  C   PHE A  15      56.218 -47.831 -43.434  1.00 87.33           C  
ATOM    106  CB  PHE A  15      56.703 -50.280 -43.627  1.00 87.33           C  
ATOM    107  O   PHE A  15      55.352 -47.471 -42.633  1.00 87.33           O  
ATOM    108  CG  PHE A  15      56.123 -51.608 -44.029  1.00 87.33           C  
ATOM    109  CD1 PHE A  15      54.820 -51.947 -43.683  1.00 87.33           C  
ATOM    110  CD2 PHE A  15      56.880 -52.519 -44.754  1.00 87.33           C  
ATOM    111  CE1 PHE A  15      54.280 -53.176 -44.055  1.00 87.33           C  
ATOM    112  CE2 PHE A  15      56.347 -53.750 -45.129  1.00 87.33           C  
ATOM    113  CZ  PHE A  15      55.048 -54.076 -44.777  1.00 87.33           C  
ATOM    114  N   GLY A  16      57.428 -47.227 -43.612  1.00 87.28           N  
ATOM    115  CA  GLY A  16      57.673 -45.978 -42.908  1.00 87.28           C  
ATOM    116  C   GLY A  16      56.655 -44.901 -43.232  1.00 87.28           C  
ATOM    117  O   GLY A  16      56.149 -44.228 -42.332  1.00 87.28           O  
ATOM    118  N   LEU A  17      56.393 -44.747 -44.519  1.00 87.23           N  
ATOM    119  CA  LEU A  17      55.427 -43.746 -44.959  1.00 87.23           C  
ATOM    120  C   LEU A  17      54.038 -44.053 -44.410  1.00 87.23           C  
ATOM    121  CB  LEU A  17      55.381 -43.681 -46.488  1.00 87.23           C  
ATOM    122  O   LEU A  17      53.301 -43.141 -44.028  1.00 87.23           O  
ATOM    123  CG  LEU A  17      56.563 -42.994 -47.173  1.00 87.23           C  
ATOM    124  CD1 LEU A  17      56.516 -43.233 -48.679  1.00 87.23           C  
ATOM    125  CD2 LEU A  17      56.566 -41.500 -46.864  1.00 87.23           C  
ATOM    126  N   ILE A  18      53.688 -45.317 -44.445  1.00 87.66           N  
ATOM    127  CA  ILE A  18      52.398 -45.746 -43.918  1.00 87.66           C  
ATOM    128  C   ILE A  18      52.275 -45.334 -42.453  1.00 87.66           C  
ATOM    129  CB  ILE A  18      52.208 -47.273 -44.064  1.00 87.66           C  
ATOM    130  O   ILE A  18      51.237 -44.820 -42.031  1.00 87.66           O  
ATOM    131  CG1 ILE A  18      52.024 -47.651 -45.538  1.00 87.66           C  
ATOM    132  CG2 ILE A  18      51.020 -47.752 -43.224  1.00 87.66           C  
ATOM    133  CD1 ILE A  18      52.017 -49.151 -45.796  1.00 87.66           C  
ATOM    134  N   PHE A  19      53.301 -45.521 -41.663  1.00 89.35           N  
ATOM    135  CA  PHE A  19      53.289 -45.176 -40.247  1.00 89.35           C  
ATOM    136  C   PHE A  19      53.169 -43.668 -40.059  1.00 89.35           C  
ATOM    137  CB  PHE A  19      54.554 -45.692 -39.555  1.00 89.35           C  
ATOM    138  O   PHE A  19      52.460 -43.203 -39.164  1.00 89.35           O  
ATOM    139  CG  PHE A  19      54.463 -47.128 -39.116  1.00 89.35           C  
ATOM    140  CD1 PHE A  19      53.642 -47.495 -38.056  1.00 89.35           C  
ATOM    141  CD2 PHE A  19      55.198 -48.113 -39.763  1.00 89.35           C  
ATOM    142  CE1 PHE A  19      53.555 -48.823 -37.647  1.00 89.35           C  
ATOM    143  CE2 PHE A  19      55.116 -49.443 -39.360  1.00 89.35           C  
ATOM    144  CZ  PHE A  19      54.295 -49.796 -38.301  1.00 89.35           C  
ATOM    145  N   ILE A  20      53.902 -42.941 -40.927  1.00 87.38           N  
ATOM    146  CA  ILE A  20      53.856 -41.485 -40.847  1.00 87.38           C  
ATOM    147  C   ILE A  20      52.452 -40.994 -41.189  1.00 87.38           C  
ATOM    148  CB  ILE A  20      54.896 -40.834 -41.787  1.00 87.38           C  
ATOM    149  O   ILE A  20      51.904 -40.131 -40.500  1.00 87.38           O  
ATOM    150  CG1 ILE A  20      56.318 -41.125 -41.293  1.00 87.38           C  
ATOM    151  CG2 ILE A  20      54.652 -39.326 -41.899  1.00 87.38           C  
ATOM    152  CD1 ILE A  20      57.411 -40.648 -42.240  1.00 87.38           C  
ATOM    153  N   ILE A  21      51.921 -41.583 -42.298  1.00 86.94           N  
ATOM    154  CA  ILE A  21      50.581 -41.195 -42.724  1.00 86.94           C  
ATOM    155  C   ILE A  21      49.571 -41.546 -41.634  1.00 86.94           C  
ATOM    156  CB  ILE A  21      50.192 -41.876 -44.055  1.00 86.94           C  
ATOM    157  O   ILE A  21      48.679 -40.752 -41.326  1.00 86.94           O  
ATOM    158  CG1 ILE A  21      51.056 -41.340 -45.202  1.00 86.94           C  
ATOM    159  CG2 ILE A  21      48.703 -41.673 -44.350  1.00 86.94           C  
ATOM    160  CD1 ILE A  21      50.863 -42.078 -46.519  1.00 86.94           C  
ATOM    161  N   MET A  22      49.694 -42.786 -41.101  1.00 85.62           N  
ATOM    162  CA  MET A  22      48.811 -43.211 -40.019  1.00 85.62           C  
ATOM    163  C   MET A  22      48.915 -42.263 -38.828  1.00 85.62           C  
ATOM    164  CB  MET A  22      49.143 -44.638 -39.582  1.00 85.62           C  
ATOM    165  O   MET A  22      47.905 -41.923 -38.210  1.00 85.62           O  
ATOM    166  CG  MET A  22      48.590 -45.708 -40.510  1.00 85.62           C  
ATOM    167  SD  MET A  22      48.807 -47.402 -39.838  1.00 85.62           S  
ATOM    168  CE  MET A  22      48.717 -47.055 -38.060  1.00 85.62           C  
ATOM    169  N   GLY A  23      50.185 -41.914 -38.479  1.00 85.42           N  
ATOM    170  CA  GLY A  23      50.407 -40.951 -37.413  1.00 85.42           C  
ATOM    171  C   GLY A  23      49.796 -39.592 -37.700  1.00 85.42           C  
ATOM    172  O   GLY A  23      49.209 -38.969 -36.813  1.00 85.42           O  
ATOM    173  N   ALA A  24      49.830 -39.158 -38.989  1.00 84.31           N  
ATOM    174  CA  ALA A  24      49.312 -37.854 -39.397  1.00 84.31           C  
ATOM    175  C   ALA A  24      47.786 -37.844 -39.391  1.00 84.31           C  
ATOM    176  CB  ALA A  24      49.838 -37.481 -40.780  1.00 84.31           C  
ATOM    177  O   ALA A  24      47.166 -36.814 -39.117  1.00 84.31           O  
ATOM    178  N   LEU A  25      47.158 -39.005 -39.692  1.00 87.90           N  
ATOM    179  CA  LEU A  25      45.706 -39.094 -39.799  1.00 87.90           C  
ATOM    180  C   LEU A  25      45.071 -39.294 -38.426  1.00 87.90           C  
ATOM    181  CB  LEU A  25      45.306 -40.241 -40.731  1.00 87.90           C  
ATOM    182  O   LEU A  25      43.867 -39.089 -38.258  1.00 87.90           O  
ATOM    183  CG  LEU A  25      45.600 -40.040 -42.218  1.00 87.90           C  
ATOM    184  CD1 LEU A  25      45.293 -41.315 -42.997  1.00 87.90           C  
ATOM    185  CD2 LEU A  25      44.797 -38.865 -42.768  1.00 87.90           C  
ATOM    186  N   THR A  26      45.846 -39.737 -37.381  1.00 88.12           N  
ATOM    187  CA  THR A  26      45.351 -40.113 -36.062  1.00 88.12           C  
ATOM    188  C   THR A  26      44.598 -38.954 -35.416  1.00 88.12           C  
ATOM    189  CB  THR A  26      46.502 -40.559 -35.140  1.00 88.12           C  
ATOM    190  O   THR A  26      43.483 -39.130 -34.921  1.00 88.12           O  
ATOM    191  CG2 THR A  26      45.982 -40.943 -33.758  1.00 88.12           C  
ATOM    192  OG1 THR A  26      47.161 -41.690 -35.722  1.00 88.12           O  
ATOM    193  N   PRO A  27      45.160 -37.721 -35.381  1.00 87.51           N  
ATOM    194  CA  PRO A  27      44.429 -36.626 -34.738  1.00 87.51           C  
ATOM    195  C   PRO A  27      43.083 -36.345 -35.402  1.00 87.51           C  
ATOM    196  CB  PRO A  27      45.374 -35.432 -34.894  1.00 87.51           C  
ATOM    197  O   PRO A  27      42.106 -36.034 -34.717  1.00 87.51           O  
ATOM    198  CG  PRO A  27      46.732 -36.037 -35.055  1.00 87.51           C  
ATOM    199  CD  PRO A  27      46.583 -37.368 -35.735  1.00 87.51           C  
ATOM    200  N   MET A  28      43.047 -36.512 -36.774  1.00 87.75           N  
ATOM    201  CA  MET A  28      41.809 -36.301 -37.518  1.00 87.75           C  
ATOM    202  C   MET A  28      40.772 -37.361 -37.162  1.00 87.75           C  
ATOM    203  CB  MET A  28      42.077 -36.315 -39.024  1.00 87.75           C  
ATOM    204  O   MET A  28      39.604 -37.042 -36.936  1.00 87.75           O  
ATOM    205  CG  MET A  28      40.918 -35.793 -39.857  1.00 87.75           C  
ATOM    206  SD  MET A  28      41.291 -35.786 -41.654  1.00 87.75           S  
ATOM    207  CE  MET A  28      39.923 -34.760 -42.261  1.00 87.75           C  
ATOM    208  N   ILE A  29      41.239 -38.641 -37.086  1.00 88.93           N  
ATOM    209  CA  ILE A  29      40.352 -39.756 -36.770  1.00 88.93           C  
ATOM    210  C   ILE A  29      39.839 -39.618 -35.339  1.00 88.93           C  
ATOM    211  CB  ILE A  29      41.064 -41.115 -36.956  1.00 88.93           C  
ATOM    212  O   ILE A  29      38.648 -39.809 -35.079  1.00 88.93           O  
ATOM    213  CG1 ILE A  29      41.443 -41.323 -38.427  1.00 88.93           C  
ATOM    214  CG2 ILE A  29      40.183 -42.260 -36.449  1.00 88.93           C  
ATOM    215  CD1 ILE A  29      42.332 -42.534 -38.672  1.00 88.93           C  
ATOM    216  N   VAL A  30      40.750 -39.325 -34.427  1.00 89.41           N  
ATOM    217  CA  VAL A  30      40.390 -39.185 -33.020  1.00 89.41           C  
ATOM    218  C   VAL A  30      39.402 -38.033 -32.852  1.00 89.41           C  
ATOM    219  CB  VAL A  30      41.636 -38.952 -32.136  1.00 89.41           C  
ATOM    220  O   VAL A  30      38.408 -38.159 -32.133  1.00 89.41           O  
ATOM    221  CG1 VAL A  30      41.225 -38.567 -30.716  1.00 89.41           C  
ATOM    222  CG2 VAL A  30      42.519 -40.198 -32.121  1.00 89.41           C  
ATOM    223  N   ASP A  31      39.765 -36.890 -33.546  1.00 89.93           N  
ATOM    224  CA  ASP A  31      38.887 -35.726 -33.485  1.00 89.93           C  
ATOM    225  C   ASP A  31      37.484 -36.070 -33.979  1.00 89.93           C  
ATOM    226  CB  ASP A  31      39.467 -34.573 -34.308  1.00 89.93           C  
ATOM    227  O   ASP A  31      36.491 -35.715 -33.340  1.00 89.93           O  
ATOM    228  CG  ASP A  31      38.687 -33.280 -34.148  1.00 89.93           C  
ATOM    229  OD1 ASP A  31      38.684 -32.703 -33.040  1.00 89.93           O  
ATOM    230  OD2 ASP A  31      38.068 -32.836 -35.139  1.00 89.93           O  
ATOM    231  N   SER A  32      37.364 -36.742 -35.097  1.00 90.33           N  
ATOM    232  CA  SER A  32      36.085 -37.159 -35.662  1.00 90.33           C  
ATOM    233  C   SER A  32      35.350 -38.112 -34.726  1.00 90.33           C  
ATOM    234  CB  SER A  32      36.291 -37.826 -37.023  1.00 90.33           C  
ATOM    235  O   SER A  32      34.135 -38.003 -34.548  1.00 90.33           O  
ATOM    236  OG  SER A  32      35.049 -38.200 -37.594  1.00 90.33           O  
ATOM    237  N   SER A  33      36.067 -39.077 -34.147  1.00 90.04           N  
ATOM    238  CA  SER A  33      35.485 -40.036 -33.215  1.00 90.04           C  
ATOM    239  C   SER A  33      34.948 -39.340 -31.969  1.00 90.04           C  
ATOM    240  CB  SER A  33      36.519 -41.090 -32.815  1.00 90.04           C  
ATOM    241  O   SER A  33      33.855 -39.659 -31.496  1.00 90.04           O  
ATOM    242  OG  SER A  33      35.944 -42.057 -31.953  1.00 90.04           O  
ATOM    243  N   LEU A  34      35.710 -38.413 -31.441  1.00 91.40           N  
ATOM    244  CA  LEU A  34      35.290 -37.689 -30.246  1.00 91.40           C  
ATOM    245  C   LEU A  34      34.039 -36.862 -30.522  1.00 91.40           C  
ATOM    246  CB  LEU A  34      36.416 -36.780 -29.746  1.00 91.40           C  
ATOM    247  O   LEU A  34      33.136 -36.797 -29.686  1.00 91.40           O  
ATOM    248  CG  LEU A  34      37.593 -37.474 -29.058  1.00 91.40           C  
ATOM    249  CD1 LEU A  34      38.679 -36.460 -28.715  1.00 91.40           C  
ATOM    250  CD2 LEU A  34      37.124 -38.206 -27.806  1.00 91.40           C  
ATOM    251  N   LYS A  35      34.039 -36.199 -31.715  1.00 91.95           N  
ATOM    252  CA  LYS A  35      32.874 -35.413 -32.109  1.00 91.95           C  
ATOM    253  C   LYS A  35      31.622 -36.283 -32.177  1.00 91.95           C  
ATOM    254  CB  LYS A  35      33.114 -34.734 -33.458  1.00 91.95           C  
ATOM    255  O   LYS A  35      30.558 -35.889 -31.694  1.00 91.95           O  
ATOM    256  CG  LYS A  35      34.087 -33.566 -33.399  1.00 91.95           C  
ATOM    257  CD  LYS A  35      34.292 -32.939 -34.772  1.00 91.95           C  
ATOM    258  CE  LYS A  35      35.292 -31.791 -34.719  1.00 91.95           C  
ATOM    259  NZ  LYS A  35      35.543 -31.214 -36.073  1.00 91.95           N  
ATOM    260  N   THR A  36      31.747 -37.460 -32.707  1.00 90.14           N  
ATOM    261  CA  THR A  36      30.626 -38.385 -32.829  1.00 90.14           C  
ATOM    262  C   THR A  36      30.166 -38.862 -31.455  1.00 90.14           C  
ATOM    263  CB  THR A  36      30.996 -39.600 -33.700  1.00 90.14           C  
ATOM    264  O   THR A  36      28.966 -38.900 -31.174  1.00 90.14           O  
ATOM    265  CG2 THR A  36      29.810 -40.546 -33.857  1.00 90.14           C  
ATOM    266  OG1 THR A  36      31.405 -39.145 -34.996  1.00 90.14           O  
ATOM    267  N   GLN A  37      31.097 -39.202 -30.651  1.00 88.34           N  
ATOM    268  CA  GLN A  37      30.772 -39.673 -29.309  1.00 88.34           C  
ATOM    269  C   GLN A  37      30.110 -38.572 -28.485  1.00 88.34           C  
ATOM    270  CB  GLN A  37      32.029 -40.178 -28.598  1.00 88.34           C  
ATOM    271  O   GLN A  37      29.140 -38.825 -27.768  1.00 88.34           O  
ATOM    272  CG  GLN A  37      32.531 -41.519 -29.115  1.00 88.34           C  
ATOM    273  CD  GLN A  37      33.717 -42.044 -28.328  1.00 88.34           C  
ATOM    274  NE2 GLN A  37      34.574 -42.815 -28.991  1.00 88.34           N  
ATOM    275  OE1 GLN A  37      33.863 -41.759 -27.136  1.00 88.34           O  
ATOM    276  N   ALA A  38      30.724 -37.378 -28.636  1.00 89.29           N  
ATOM    277  CA  ALA A  38      30.174 -36.233 -27.915  1.00 89.29           C  
ATOM    278  C   ALA A  38      28.738 -35.951 -28.348  1.00 89.29           C  
ATOM    279  CB  ALA A  38      31.045 -34.999 -28.134  1.00 89.29           C  
ATOM    280  O   ALA A  38      27.877 -35.661 -27.514  1.00 89.29           O  
ATOM    281  N   LYS A  39      28.503 -36.007 -29.635  1.00 89.85           N  
ATOM    282  CA  LYS A  39      27.162 -35.792 -30.171  1.00 89.85           C  
ATOM    283  C   LYS A  39      26.177 -36.815 -29.613  1.00 89.85           C  
ATOM    284  CB  LYS A  39      27.178 -35.860 -31.699  1.00 89.85           C  
ATOM    285  O   LYS A  39      25.064 -36.461 -29.218  1.00 89.85           O  
ATOM    286  CG  LYS A  39      27.779 -34.632 -32.367  1.00 89.85           C  
ATOM    287  CD  LYS A  39      27.719 -34.735 -33.885  1.00 89.85           C  
ATOM    288  CE  LYS A  39      28.387 -33.542 -34.555  1.00 89.85           C  
ATOM    289  NZ  LYS A  39      28.378 -33.665 -36.043  1.00 89.85           N  
ATOM    290  N   ASP A  40      26.534 -38.043 -29.499  1.00 86.04           N  
ATOM    291  CA  ASP A  40      25.689 -39.119 -28.992  1.00 86.04           C  
ATOM    292  C   ASP A  40      25.389 -38.930 -27.507  1.00 86.04           C  
ATOM    293  CB  ASP A  40      26.352 -40.478 -29.226  1.00 86.04           C  
ATOM    294  O   ASP A  40      24.255 -39.126 -27.067  1.00 86.04           O  
ATOM    295  CG  ASP A  40      25.427 -41.647 -28.938  1.00 86.04           C  
ATOM    296  OD1 ASP A  40      24.265 -41.634 -29.400  1.00 86.04           O  
ATOM    297  OD2 ASP A  40      25.861 -42.588 -28.240  1.00 86.04           O  
ATOM    298  N   LYS A  41      26.326 -38.454 -26.755  1.00 83.58           N  
ATOM    299  CA  LYS A  41      26.177 -38.298 -25.311  1.00 83.58           C  
ATOM    300  C   LYS A  41      25.380 -37.041 -24.973  1.00 83.58           C  
ATOM    301  CB  LYS A  41      27.547 -38.248 -24.632  1.00 83.58           C  
ATOM    302  O   LYS A  41      24.790 -36.945 -23.895  1.00 83.58           O  
ATOM    303  CG  LYS A  41      28.257 -39.593 -24.572  1.00 83.58           C  
ATOM    304  CD  LYS A  41      29.491 -39.534 -23.681  1.00 83.58           C  
ATOM    305  CE  LYS A  41      30.164 -40.895 -23.566  1.00 83.58           C  
ATOM    306  NZ  LYS A  41      31.296 -40.872 -22.592  1.00 83.58           N  
ATOM    307  N   ALA A  42      25.448 -36.029 -25.931  1.00 86.56           N  
ATOM    308  CA  ALA A  42      24.767 -34.755 -25.715  1.00 86.56           C  
ATOM    309  C   ALA A  42      23.258 -34.904 -25.883  1.00 86.56           C  
ATOM    310  CB  ALA A  42      25.304 -33.696 -26.674  1.00 86.56           C  
ATOM    311  O   ALA A  42      22.484 -34.150 -25.288  1.00 86.56           O  
ATOM    312  N   ILE A  43      22.826 -35.909 -26.681  1.00 88.82           N  
ATOM    313  CA  ILE A  43      21.413 -36.144 -26.959  1.00 88.82           C  
ATOM    314  C   ILE A  43      20.723 -36.679 -25.706  1.00 88.82           C  
ATOM    315  CB  ILE A  43      21.225 -37.127 -28.136  1.00 88.82           C  
ATOM    316  O   ILE A  43      21.239 -37.581 -25.042  1.00 88.82           O  
ATOM    317  CG1 ILE A  43      21.794 -36.529 -29.428  1.00 88.82           C  
ATOM    318  CG2 ILE A  43      19.746 -37.490 -28.305  1.00 88.82           C  
ATOM    319  CD1 ILE A  43      21.807 -37.495 -30.604  1.00 88.82           C  
ATOM    320  N   LEU A  44      19.681 -36.007 -25.296  1.00 86.84           N  
ATOM    321  CA  LEU A  44      18.903 -36.437 -24.140  1.00 86.84           C  
ATOM    322  C   LEU A  44      18.171 -37.743 -24.432  1.00 86.84           C  
ATOM    323  CB  LEU A  44      17.898 -35.355 -23.737  1.00 86.84           C  
ATOM    324  O   LEU A  44      17.410 -37.830 -25.399  1.00 86.84           O  
ATOM    325  CG  LEU A  44      17.063 -35.636 -22.487  1.00 86.84           C  
ATOM    326  CD1 LEU A  44      17.914 -35.471 -21.233  1.00 86.84           C  
ATOM    327  CD2 LEU A  44      15.846 -34.718 -22.439  1.00 86.84           C  
ATOM    328  N   LYS A  45      18.430 -38.740 -23.540  1.00 85.80           N  
ATOM    329  CA  LYS A  45      17.769 -40.041 -23.578  1.00 85.80           C  
ATOM    330  C   LYS A  45      17.086 -40.349 -22.248  1.00 85.80           C  
ATOM    331  CB  LYS A  45      18.772 -41.143 -23.920  1.00 85.80           C  
ATOM    332  O   LYS A  45      17.293 -39.643 -21.259  1.00 85.80           O  
ATOM    333  CG  LYS A  45      19.494 -40.935 -25.243  1.00 85.80           C  
ATOM    334  CD  LYS A  45      20.610 -41.953 -25.437  1.00 85.80           C  
ATOM    335  CE  LYS A  45      21.443 -41.642 -26.673  1.00 85.80           C  
ATOM    336  NZ  LYS A  45      22.590 -42.587 -26.821  1.00 85.80           N  
ATOM    337  N   SER A  46      16.200 -41.254 -22.333  1.00 77.94           N  
ATOM    338  CA  SER A  46      15.525 -41.674 -21.110  1.00 77.94           C  
ATOM    339  C   SER A  46      16.530 -42.043 -20.023  1.00 77.94           C  
ATOM    340  CB  SER A  46      14.603 -42.862 -21.387  1.00 77.94           C  
ATOM    341  O   SER A  46      16.273 -41.832 -18.836  1.00 77.94           O  
ATOM    342  OG  SER A  46      15.338 -43.960 -21.900  1.00 77.94           O  
ATOM    343  N   SER A  47      17.716 -42.534 -20.387  1.00 80.74           N  
ATOM    344  CA  SER A  47      18.729 -43.026 -19.460  1.00 80.74           C  
ATOM    345  C   SER A  47      19.487 -41.875 -18.807  1.00 80.74           C  
ATOM    346  CB  SER A  47      19.711 -43.951 -20.179  1.00 80.74           C  
ATOM    347  O   SER A  47      20.053 -42.032 -17.724  1.00 80.74           O  
ATOM    348  OG  SER A  47      20.335 -43.280 -21.260  1.00 80.74           O  
ATOM    349  N   ASN A  48      19.475 -40.646 -19.421  1.00 81.02           N  
ATOM    350  CA  ASN A  48      20.328 -39.608 -18.855  1.00 81.02           C  
ATOM    351  C   ASN A  48      19.541 -38.335 -18.557  1.00 81.02           C  
ATOM    352  CB  ASN A  48      21.497 -39.302 -19.794  1.00 81.02           C  
ATOM    353  O   ASN A  48      20.114 -37.330 -18.132  1.00 81.02           O  
ATOM    354  CG  ASN A  48      21.048 -38.673 -21.099  1.00 81.02           C  
ATOM    355  ND2 ASN A  48      22.006 -38.337 -21.955  1.00 81.02           N  
ATOM    356  OD1 ASN A  48      19.851 -38.491 -21.335  1.00 81.02           O  
ATOM    357  N   HIS A  49      18.264 -38.245 -18.753  1.00 75.35           N  
ATOM    358  CA  HIS A  49      17.460 -37.032 -18.656  1.00 75.35           C  
ATOM    359  C   HIS A  49      17.484 -36.467 -17.240  1.00 75.35           C  
ATOM    360  CB  HIS A  49      16.018 -37.309 -19.086  1.00 75.35           C  
ATOM    361  O   HIS A  49      17.587 -35.252 -17.053  1.00 75.35           O  
ATOM    362  CG  HIS A  49      15.256 -38.157 -18.118  1.00 75.35           C  
ATOM    363  CD2 HIS A  49      14.380 -37.822 -17.141  1.00 75.35           C  
ATOM    364  ND1 HIS A  49      15.359 -39.531 -18.089  1.00 75.35           N  
ATOM    365  CE1 HIS A  49      14.577 -40.005 -17.134  1.00 75.35           C  
ATOM    366  NE2 HIS A  49      13.972 -38.989 -16.544  1.00 75.35           N  
ATOM    367  N   LYS A  50      17.332 -37.361 -16.189  1.00 74.22           N  
ATOM    368  CA  LYS A  50      17.278 -36.899 -14.805  1.00 74.22           C  
ATOM    369  C   LYS A  50      18.677 -36.620 -14.263  1.00 74.22           C  
ATOM    370  CB  LYS A  50      16.570 -37.929 -13.923  1.00 74.22           C  
ATOM    371  O   LYS A  50      18.935 -35.543 -13.723  1.00 74.22           O  
ATOM    372  CG  LYS A  50      16.245 -37.427 -12.524  1.00 74.22           C  
ATOM    373  CD  LYS A  50      15.477 -38.469 -11.720  1.00 74.22           C  
ATOM    374  CE  LYS A  50      15.236 -38.007 -10.290  1.00 74.22           C  
ATOM    375  NZ  LYS A  50      14.485 -39.026  -9.497  1.00 74.22           N  
ATOM    376  N   SER A  51      19.553 -37.602 -14.366  1.00 73.51           N  
ATOM    377  CA  SER A  51      20.852 -37.568 -13.702  1.00 73.51           C  
ATOM    378  C   SER A  51      21.783 -36.555 -14.361  1.00 73.51           C  
ATOM    379  CB  SER A  51      21.499 -38.953 -13.718  1.00 73.51           C  
ATOM    380  O   SER A  51      22.521 -35.845 -13.675  1.00 73.51           O  
ATOM    381  OG  SER A  51      21.679 -39.409 -15.048  1.00 73.51           O  
ATOM    382  N   PHE A  52      21.663 -36.307 -15.660  1.00 76.55           N  
ATOM    383  CA  PHE A  52      22.638 -35.506 -16.390  1.00 76.55           C  
ATOM    384  C   PHE A  52      22.066 -34.135 -16.733  1.00 76.55           C  
ATOM    385  CB  PHE A  52      23.078 -36.225 -17.669  1.00 76.55           C  
ATOM    386  O   PHE A  52      22.765 -33.124 -16.641  1.00 76.55           O  
ATOM    387  CG  PHE A  52      24.358 -35.694 -18.255  1.00 76.55           C  
ATOM    388  CD1 PHE A  52      24.333 -34.804 -19.322  1.00 76.55           C  
ATOM    389  CD2 PHE A  52      25.587 -36.084 -17.739  1.00 76.55           C  
ATOM    390  CE1 PHE A  52      25.516 -34.311 -19.867  1.00 76.55           C  
ATOM    391  CE2 PHE A  52      26.773 -35.595 -18.278  1.00 76.55           C  
ATOM    392  CZ  PHE A  52      26.736 -34.710 -19.343  1.00 76.55           C  
ATOM    393  N   TRP A  53      20.772 -34.011 -17.016  1.00 81.51           N  
ATOM    394  CA  TRP A  53      20.187 -32.767 -17.504  1.00 81.51           C  
ATOM    395  C   TRP A  53      19.383 -32.076 -16.408  1.00 81.51           C  
ATOM    396  CB  TRP A  53      19.294 -33.032 -18.719  1.00 81.51           C  
ATOM    397  O   TRP A  53      19.461 -30.856 -16.247  1.00 81.51           O  
ATOM    398  CG  TRP A  53      20.050 -33.236 -19.998  1.00 81.51           C  
ATOM    399  CD1 TRP A  53      21.124 -34.057 -20.198  1.00 81.51           C  
ATOM    400  CD2 TRP A  53      19.790 -32.602 -21.254  1.00 81.51           C  
ATOM    401  CE2 TRP A  53      20.747 -33.087 -22.173  1.00 81.51           C  
ATOM    402  CE3 TRP A  53      18.840 -31.670 -21.693  1.00 81.51           C  
ATOM    403  NE1 TRP A  53      21.548 -33.972 -21.504  1.00 81.51           N  
ATOM    404  CH2 TRP A  53      19.839 -31.759 -23.909  1.00 81.51           C  
ATOM    405  CZ2 TRP A  53      20.780 -32.671 -23.506  1.00 81.51           C  
ATOM    406  CZ3 TRP A  53      18.874 -31.257 -23.020  1.00 81.51           C  
ATOM    407  N   GLY A  54      18.656 -32.844 -15.592  1.00 82.87           N  
ATOM    408  CA  GLY A  54      17.530 -32.304 -14.847  1.00 82.87           C  
ATOM    409  C   GLY A  54      17.844 -32.067 -13.381  1.00 82.87           C  
ATOM    410  O   GLY A  54      17.061 -31.437 -12.668  1.00 82.87           O  
ATOM    411  N   GLU A  55      19.113 -32.479 -12.923  1.00 87.24           N  
ATOM    412  CA  GLU A  55      19.386 -32.349 -11.495  1.00 87.24           C  
ATOM    413  C   GLU A  55      20.730 -31.670 -11.250  1.00 87.24           C  
ATOM    414  CB  GLU A  55      19.358 -33.720 -10.814  1.00 87.24           C  
ATOM    415  O   GLU A  55      21.724 -31.994 -11.903  1.00 87.24           O  
ATOM    416  CG  GLU A  55      17.964 -34.320 -10.697  1.00 87.24           C  
ATOM    417  CD  GLU A  55      17.948 -35.669  -9.996  1.00 87.24           C  
ATOM    418  OE1 GLU A  55      16.852 -36.243  -9.810  1.00 87.24           O  
ATOM    419  OE2 GLU A  55      19.041 -36.154  -9.629  1.00 87.24           O  
ATOM    420  N   ILE A  56      20.800 -30.687 -10.394  1.00 87.56           N  
ATOM    421  CA  ILE A  56      22.001 -30.049  -9.864  1.00 87.56           C  
ATOM    422  C   ILE A  56      22.043 -30.210  -8.346  1.00 87.56           C  
ATOM    423  CB  ILE A  56      22.062 -28.553 -10.247  1.00 87.56           C  
ATOM    424  O   ILE A  56      21.116 -29.798  -7.646  1.00 87.56           O  
ATOM    425  CG1 ILE A  56      22.047 -28.391 -11.771  1.00 87.56           C  
ATOM    426  CG2 ILE A  56      23.301 -27.891  -9.637  1.00 87.56           C  
ATOM    427  CD1 ILE A  56      21.905 -26.949 -12.238  1.00 87.56           C  
ATOM    428  N   PRO A  57      23.255 -30.973  -7.955  1.00 83.52           N  
ATOM    429  CA  PRO A  57      24.459 -31.296  -8.724  1.00 83.52           C  
ATOM    430  C   PRO A  57      24.281 -32.527  -9.610  1.00 83.52           C  
ATOM    431  CB  PRO A  57      25.512 -31.549  -7.642  1.00 83.52           C  
ATOM    432  O   PRO A  57      25.105 -32.782 -10.491  1.00 83.52           O  
ATOM    433  CG  PRO A  57      24.729 -31.970  -6.440  1.00 83.52           C  
ATOM    434  CD  PRO A  57      23.356 -31.370  -6.530  1.00 83.52           C  
ATOM    435  N   GLY A  58      23.171 -33.313  -9.568  1.00 79.33           N  
ATOM    436  CA  GLY A  58      22.916 -34.478 -10.400  1.00 79.33           C  
ATOM    437  C   GLY A  58      24.150 -35.332 -10.625  1.00 79.33           C  
ATOM    438  O   GLY A  58      25.036 -35.388  -9.770  1.00 79.33           O  
ATOM    439  N   ASP A  59      24.251 -36.209 -11.687  1.00 75.85           N  
ATOM    440  CA  ASP A  59      25.347 -37.117 -12.011  1.00 75.85           C  
ATOM    441  C   ASP A  59      26.567 -36.348 -12.512  1.00 75.85           C  
ATOM    442  CB  ASP A  59      24.904 -38.140 -13.059  1.00 75.85           C  
ATOM    443  O   ASP A  59      27.689 -36.858 -12.470  1.00 75.85           O  
ATOM    444  CG  ASP A  59      24.000 -39.219 -12.489  1.00 75.85           C  
ATOM    445  OD1 ASP A  59      23.838 -39.289 -11.252  1.00 75.85           O  
ATOM    446  OD2 ASP A  59      23.446 -40.009 -13.285  1.00 75.85           O  
ATOM    447  N   THR A  60      26.289 -35.021 -12.931  1.00 71.38           N  
ATOM    448  CA  THR A  60      27.445 -34.227 -13.332  1.00 71.38           C  
ATOM    449  C   THR A  60      28.215 -33.735 -12.109  1.00 71.38           C  
ATOM    450  CB  THR A  60      27.024 -33.023 -14.195  1.00 71.38           C  
ATOM    451  O   THR A  60      29.360 -33.295 -12.226  1.00 71.38           O  
ATOM    452  CG2 THR A  60      26.308 -33.479 -15.462  1.00 71.38           C  
ATOM    453  OG1 THR A  60      26.144 -32.184 -13.437  1.00 71.38           O  
ATOM    454  N   GLU A  61      27.471 -33.857 -10.922  1.00 76.62           N  
ATOM    455  CA  GLU A  61      27.980 -33.381  -9.639  1.00 76.62           C  
ATOM    456  C   GLU A  61      28.444 -31.931  -9.733  1.00 76.62           C  
ATOM    457  CB  GLU A  61      29.128 -34.270  -9.154  1.00 76.62           C  
ATOM    458  O   GLU A  61      29.461 -31.559  -9.143  1.00 76.62           O  
ATOM    459  CG  GLU A  61      28.702 -35.689  -8.805  1.00 76.62           C  
ATOM    460  CD  GLU A  61      29.809 -36.505  -8.157  1.00 76.62           C  
ATOM    461  OE1 GLU A  61      29.550 -37.658  -7.743  1.00 76.62           O  
ATOM    462  OE2 GLU A  61      30.944 -35.987  -8.061  1.00 76.62           O  
ATOM    463  N   GLN A  62      27.861 -31.220 -10.751  1.00 80.34           N  
ATOM    464  CA  GLN A  62      28.100 -29.784 -10.854  1.00 80.34           C  
ATOM    465  C   GLN A  62      27.562 -29.048  -9.630  1.00 80.34           C  
ATOM    466  CB  GLN A  62      27.462 -29.224 -12.126  1.00 80.34           C  
ATOM    467  O   GLN A  62      26.381 -29.169  -9.296  1.00 80.34           O  
ATOM    468  CG  GLN A  62      27.789 -27.760 -12.384  1.00 80.34           C  
ATOM    469  CD  GLN A  62      27.211 -27.251 -13.692  1.00 80.34           C  
ATOM    470  NE2 GLN A  62      27.517 -26.002 -14.029  1.00 80.34           N  
ATOM    471  OE1 GLN A  62      26.497 -27.974 -14.393  1.00 80.34           O  
ATOM    472  N   VAL A  63      28.489 -28.398  -8.944  1.00 87.18           N  
ATOM    473  CA  VAL A  63      28.091 -27.633  -7.767  1.00 87.18           C  
ATOM    474  C   VAL A  63      28.057 -26.145  -8.105  1.00 87.18           C  
ATOM    475  CB  VAL A  63      29.043 -27.888  -6.577  1.00 87.18           C  
ATOM    476  O   VAL A  63      29.038 -25.593  -8.608  1.00 87.18           O  
ATOM    477  CG1 VAL A  63      28.556 -27.154  -5.329  1.00 87.18           C  
ATOM    478  CG2 VAL A  63      29.168 -29.386  -6.304  1.00 87.18           C  
ATOM    479  N   ILE A  64      26.932 -25.533  -7.823  1.00 92.41           N  
ATOM    480  CA  ILE A  64      26.736 -24.117  -8.110  1.00 92.41           C  
ATOM    481  C   ILE A  64      26.608 -23.338  -6.803  1.00 92.41           C  
ATOM    482  CB  ILE A  64      25.490 -23.887  -8.995  1.00 92.41           C  
ATOM    483  O   ILE A  64      25.795 -23.687  -5.943  1.00 92.41           O  
ATOM    484  CG1 ILE A  64      25.603 -24.690 -10.296  1.00 92.41           C  
ATOM    485  CG2 ILE A  64      25.302 -22.395  -9.287  1.00 92.41           C  
ATOM    486  CD1 ILE A  64      24.357 -24.635 -11.168  1.00 92.41           C  
ATOM    487  N   PHE A  65      27.485 -22.366  -6.684  1.00 94.47           N  
ATOM    488  CA  PHE A  65      27.430 -21.474  -5.533  1.00 94.47           C  
ATOM    489  C   PHE A  65      26.904 -20.101  -5.936  1.00 94.47           C  
ATOM    490  CB  PHE A  65      28.813 -21.338  -4.889  1.00 94.47           C  
ATOM    491  O   PHE A  65      27.218 -19.605  -7.020  1.00 94.47           O  
ATOM    492  CG  PHE A  65      29.347 -22.624  -4.320  1.00 94.47           C  
ATOM    493  CD1 PHE A  65      28.820 -23.154  -3.148  1.00 94.47           C  
ATOM    494  CD2 PHE A  65      30.377 -23.305  -4.957  1.00 94.47           C  
ATOM    495  CE1 PHE A  65      29.312 -24.345  -2.619  1.00 94.47           C  
ATOM    496  CE2 PHE A  65      30.874 -24.495  -4.434  1.00 94.47           C  
ATOM    497  CZ  PHE A  65      30.341 -25.013  -3.264  1.00 94.47           C  
ATOM    498  N   THR A  66      26.022 -19.544  -5.103  1.00 94.95           N  
ATOM    499  CA  THR A  66      25.577 -18.161  -5.233  1.00 94.95           C  
ATOM    500  C   THR A  66      26.030 -17.333  -4.033  1.00 94.95           C  
ATOM    501  CB  THR A  66      24.046 -18.076  -5.370  1.00 94.95           C  
ATOM    502  O   THR A  66      25.670 -17.634  -2.893  1.00 94.95           O  
ATOM    503  CG2 THR A  66      23.587 -16.632  -5.537  1.00 94.95           C  
ATOM    504  OG1 THR A  66      23.632 -18.833  -6.514  1.00 94.95           O  
ATOM    505  N   THR A  67      26.850 -16.388  -4.324  1.00 95.12           N  
ATOM    506  CA  THR A  67      27.294 -15.454  -3.295  1.00 95.12           C  
ATOM    507  C   THR A  67      26.512 -14.146  -3.379  1.00 95.12           C  
ATOM    508  CB  THR A  67      28.801 -15.163  -3.417  1.00 95.12           C  
ATOM    509  O   THR A  67      26.376 -13.566  -4.458  1.00 95.12           O  
ATOM    510  CG2 THR A  67      29.272 -14.229  -2.308  1.00 95.12           C  
ATOM    511  OG1 THR A  67      29.528 -16.395  -3.330  1.00 95.12           O  
ATOM    512  N   PHE A  68      26.002 -13.675  -2.187  1.00 95.56           N  
ATOM    513  CA  PHE A  68      25.305 -12.397  -2.101  1.00 95.56           C  
ATOM    514  C   PHE A  68      26.191 -11.340  -1.453  1.00 95.56           C  
ATOM    515  CB  PHE A  68      24.001 -12.546  -1.310  1.00 95.56           C  
ATOM    516  O   PHE A  68      26.742 -11.561  -0.373  1.00 95.56           O  
ATOM    517  CG  PHE A  68      22.952 -13.361  -2.017  1.00 95.56           C  
ATOM    518  CD1 PHE A  68      22.042 -12.755  -2.874  1.00 95.56           C  
ATOM    519  CD2 PHE A  68      22.877 -14.735  -1.824  1.00 95.56           C  
ATOM    520  CE1 PHE A  68      21.070 -13.507  -3.530  1.00 95.56           C  
ATOM    521  CE2 PHE A  68      21.908 -15.493  -2.476  1.00 95.56           C  
ATOM    522  CZ  PHE A  68      21.005 -14.877  -3.328  1.00 95.56           C  
ATOM    523  N   ASN A  69      26.347 -10.253  -2.145  1.00 94.65           N  
ATOM    524  CA  ASN A  69      26.940  -9.038  -1.596  1.00 94.65           C  
ATOM    525  C   ASN A  69      25.915  -7.913  -1.488  1.00 94.65           C  
ATOM    526  CB  ASN A  69      28.131  -8.591  -2.446  1.00 94.65           C  
ATOM    527  O   ASN A  69      25.272  -7.556  -2.477  1.00 94.65           O  
ATOM    528  CG  ASN A  69      29.231  -9.633  -2.504  1.00 94.65           C  
ATOM    529  ND2 ASN A  69      30.188  -9.435  -3.402  1.00 94.65           N  
ATOM    530  OD1 ASN A  69      29.220 -10.608  -1.748  1.00 94.65           O  
ATOM    531  N   PHE A  70      25.801  -7.359  -0.306  1.00 95.47           N  
ATOM    532  CA  PHE A  70      24.822  -6.301  -0.089  1.00 95.47           C  
ATOM    533  C   PHE A  70      25.508  -4.948   0.054  1.00 95.47           C  
ATOM    534  CB  PHE A  70      23.978  -6.595   1.156  1.00 95.47           C  
ATOM    535  O   PHE A  70      26.641  -4.868   0.534  1.00 95.47           O  
ATOM    536  CG  PHE A  70      23.079  -7.793   1.011  1.00 95.47           C  
ATOM    537  CD1 PHE A  70      21.833  -7.675   0.408  1.00 95.47           C  
ATOM    538  CD2 PHE A  70      23.480  -9.038   1.477  1.00 95.47           C  
ATOM    539  CE1 PHE A  70      20.998  -8.782   0.272  1.00 95.47           C  
ATOM    540  CE2 PHE A  70      22.652 -10.149   1.345  1.00 95.47           C  
ATOM    541  CZ  PHE A  70      21.411 -10.018   0.743  1.00 95.47           C  
ATOM    542  N   PHE A  71      24.787  -3.935  -0.375  1.00 95.48           N  
ATOM    543  CA  PHE A  71      25.258  -2.566  -0.199  1.00 95.48           C  
ATOM    544  C   PHE A  71      24.483  -1.866   0.911  1.00 95.48           C  
ATOM    545  CB  PHE A  71      25.128  -1.780  -1.507  1.00 95.48           C  
ATOM    546  O   PHE A  71      23.321  -1.498   0.727  1.00 95.48           O  
ATOM    547  CG  PHE A  71      25.959  -2.334  -2.633  1.00 95.48           C  
ATOM    548  CD1 PHE A  71      27.315  -2.045  -2.722  1.00 95.48           C  
ATOM    549  CD2 PHE A  71      25.383  -3.143  -3.604  1.00 95.48           C  
ATOM    550  CE1 PHE A  71      28.087  -2.556  -3.763  1.00 95.48           C  
ATOM    551  CE2 PHE A  71      26.148  -3.657  -4.647  1.00 95.48           C  
ATOM    552  CZ  PHE A  71      27.499  -3.362  -4.725  1.00 95.48           C  
ATOM    553  N   HIS A  72      25.205  -1.679   2.042  1.00 96.48           N  
ATOM    554  CA  HIS A  72      24.647  -1.010   3.212  1.00 96.48           C  
ATOM    555  C   HIS A  72      24.607   0.502   3.016  1.00 96.48           C  
ATOM    556  CB  HIS A  72      25.456  -1.357   4.463  1.00 96.48           C  
ATOM    557  O   HIS A  72      25.627   1.117   2.697  1.00 96.48           O  
ATOM    558  CG  HIS A  72      25.034  -0.596   5.680  1.00 96.48           C  
ATOM    559  CD2 HIS A  72      25.596   0.466   6.304  1.00 96.48           C  
ATOM    560  ND1 HIS A  72      23.902  -0.912   6.400  1.00 96.48           N  
ATOM    561  CE1 HIS A  72      23.786  -0.074   7.416  1.00 96.48           C  
ATOM    562  NE2 HIS A  72      24.801   0.772   7.381  1.00 96.48           N  
ATOM    563  N   ILE A  73      23.386   1.068   3.177  1.00 97.45           N  
ATOM    564  CA  ILE A  73      23.214   2.508   3.016  1.00 97.45           C  
ATOM    565  C   ILE A  73      23.592   3.221   4.312  1.00 97.45           C  
ATOM    566  CB  ILE A  73      21.765   2.862   2.612  1.00 97.45           C  
ATOM    567  O   ILE A  73      22.968   3.003   5.353  1.00 97.45           O  
ATOM    568  CG1 ILE A  73      21.379   2.137   1.318  1.00 97.45           C  
ATOM    569  CG2 ILE A  73      21.602   4.377   2.460  1.00 97.45           C  
ATOM    570  CD1 ILE A  73      19.891   2.184   1.002  1.00 97.45           C  
ATOM    571  N   GLU A  74      24.556   4.210   4.250  1.00 97.33           N  
ATOM    572  CA  GLU A  74      25.081   4.888   5.431  1.00 97.33           C  
ATOM    573  C   GLU A  74      24.286   6.153   5.741  1.00 97.33           C  
ATOM    574  CB  GLU A  74      26.561   5.230   5.241  1.00 97.33           C  
ATOM    575  O   GLU A  74      24.255   6.608   6.886  1.00 97.33           O  
ATOM    576  CG  GLU A  74      27.456   4.013   5.062  1.00 97.33           C  
ATOM    577  CD  GLU A  74      27.647   3.215   6.342  1.00 97.33           C  
ATOM    578  OE1 GLU A  74      28.353   2.182   6.314  1.00 97.33           O  
ATOM    579  OE2 GLU A  74      27.084   3.626   7.381  1.00 97.33           O  
ATOM    580  N   ASN A  75      23.679   6.698   4.733  1.00 96.42           N  
ATOM    581  CA  ASN A  75      22.989   7.970   4.916  1.00 96.42           C  
ATOM    582  C   ASN A  75      21.569   7.923   4.359  1.00 96.42           C  
ATOM    583  CB  ASN A  75      23.778   9.107   4.263  1.00 96.42           C  
ATOM    584  O   ASN A  75      21.184   8.774   3.555  1.00 96.42           O  
ATOM    585  CG  ASN A  75      23.985   8.896   2.776  1.00 96.42           C  
ATOM    586  ND2 ASN A  75      24.025   9.989   2.022  1.00 96.42           N  
ATOM    587  OD1 ASN A  75      24.106   7.761   2.309  1.00 96.42           O  
ATOM    588  N   PRO A  76      20.669   7.019   4.782  1.00 95.28           N  
ATOM    589  CA  PRO A  76      19.335   6.818   4.213  1.00 95.28           C  
ATOM    590  C   PRO A  76      18.462   8.068   4.299  1.00 95.28           C  
ATOM    591  CB  PRO A  76      18.755   5.687   5.066  1.00 95.28           C  
ATOM    592  O   PRO A  76      17.776   8.414   3.334  1.00 95.28           O  
ATOM    593  CG  PRO A  76      19.545   5.721   6.334  1.00 95.28           C  
ATOM    594  CD  PRO A  76      20.946   6.153   6.011  1.00 95.28           C  
ATOM    595  N   ASN A  77      18.403   8.793   5.414  1.00 92.49           N  
ATOM    596  CA  ASN A  77      17.535   9.949   5.613  1.00 92.49           C  
ATOM    597  C   ASN A  77      17.939  11.115   4.715  1.00 92.49           C  
ATOM    598  CB  ASN A  77      17.544  10.381   7.081  1.00 92.49           C  
ATOM    599  O   ASN A  77      17.081  11.798   4.154  1.00 92.49           O  
ATOM    600  CG  ASN A  77      16.694   9.483   7.959  1.00 92.49           C  
ATOM    601  ND2 ASN A  77      17.028   9.421   9.243  1.00 92.49           N  
ATOM    602  OD1 ASN A  77      15.747   8.848   7.487  1.00 92.49           O  
ATOM    603  N   GLN A  78      19.245  11.303   4.566  1.00 95.13           N  
ATOM    604  CA  GLN A  78      19.724  12.378   3.704  1.00 95.13           C  
ATOM    605  C   GLN A  78      19.338  12.130   2.249  1.00 95.13           C  
ATOM    606  CB  GLN A  78      21.241  12.529   3.826  1.00 95.13           C  
ATOM    607  O   GLN A  78      19.005  13.067   1.521  1.00 95.13           O  
ATOM    608  CG  GLN A  78      21.702  13.035   5.187  1.00 95.13           C  
ATOM    609  CD  GLN A  78      22.135  11.914   6.114  1.00 95.13           C  
ATOM    610  NE2 GLN A  78      22.904  12.259   7.141  1.00 95.13           N  
ATOM    611  OE1 GLN A  78      21.782  10.749   5.908  1.00 95.13           O  
ATOM    612  N   ILE A  79      19.346  10.843   1.922  1.00 94.93           N  
ATOM    613  CA  ILE A  79      18.957  10.471   0.566  1.00 94.93           C  
ATOM    614  C   ILE A  79      17.478  10.784   0.349  1.00 94.93           C  
ATOM    615  CB  ILE A  79      19.235   8.976   0.288  1.00 94.93           C  
ATOM    616  O   ILE A  79      17.110  11.416  -0.644  1.00 94.93           O  
ATOM    617  CG1 ILE A  79      20.742   8.698   0.323  1.00 94.93           C  
ATOM    618  CG2 ILE A  79      18.631   8.555  -1.055  1.00 94.93           C  
ATOM    619  CD1 ILE A  79      21.098   7.218   0.338  1.00 94.93           C  
ATOM    620  N   LEU A  80      16.676  10.433   1.240  1.00 93.17           N  
ATOM    621  CA  LEU A  80      15.227  10.515   1.093  1.00 93.17           C  
ATOM    622  C   LEU A  80      14.757  11.965   1.130  1.00 93.17           C  
ATOM    623  CB  LEU A  80      14.530   9.712   2.194  1.00 93.17           C  
ATOM    624  O   LEU A  80      13.935  12.377   0.309  1.00 93.17           O  
ATOM    625  CG  LEU A  80      14.563   8.190   2.049  1.00 93.17           C  
ATOM    626  CD1 LEU A  80      13.954   7.526   3.279  1.00 93.17           C  
ATOM    627  CD2 LEU A  80      13.830   7.757   0.783  1.00 93.17           C  
ATOM    628  N   TRP A  81      15.358  12.756   2.010  1.00 91.31           N  
ATOM    629  CA  TRP A  81      14.710  14.028   2.312  1.00 91.31           C  
ATOM    630  C   TRP A  81      15.547  15.199   1.807  1.00 91.31           C  
ATOM    631  CB  TRP A  81      14.472  14.167   3.818  1.00 91.31           C  
ATOM    632  O   TRP A  81      15.038  16.311   1.648  1.00 91.31           O  
ATOM    633  CG  TRP A  81      13.627  13.076   4.404  1.00 91.31           C  
ATOM    634  CD1 TRP A  81      14.034  12.080   5.247  1.00 91.31           C  
ATOM    635  CD2 TRP A  81      12.228  12.869   4.185  1.00 91.31           C  
ATOM    636  CE2 TRP A  81      11.853  11.727   4.928  1.00 91.31           C  
ATOM    637  CE3 TRP A  81      11.254  13.539   3.432  1.00 91.31           C  
ATOM    638  NE1 TRP A  81      12.972  11.266   5.566  1.00 91.31           N  
ATOM    639  CH2 TRP A  81       9.610  11.915   4.195  1.00 91.31           C  
ATOM    640  CZ2 TRP A  81      10.543  11.241   4.940  1.00 91.31           C  
ATOM    641  CZ3 TRP A  81       9.951  13.053   3.446  1.00 91.31           C  
ATOM    642  N   GLN A  82      16.784  14.880   1.437  1.00 93.04           N  
ATOM    643  CA  GLN A  82      17.648  15.959   0.970  1.00 93.04           C  
ATOM    644  C   GLN A  82      18.177  15.672  -0.432  1.00 93.04           C  
ATOM    645  CB  GLN A  82      18.814  16.171   1.937  1.00 93.04           C  
ATOM    646  O   GLN A  82      18.871  16.503  -1.022  1.00 93.04           O  
ATOM    647  CG  GLN A  82      18.382  16.566   3.343  1.00 93.04           C  
ATOM    648  CD  GLN A  82      19.526  16.531   4.340  1.00 93.04           C  
ATOM    649  NE2 GLN A  82      19.192  16.531   5.626  1.00 93.04           N  
ATOM    650  OE1 GLN A  82      20.700  16.503   3.957  1.00 93.04           O  
ATOM    651  N   GLY A  83      17.890  14.483  -0.946  1.00 92.80           N  
ATOM    652  CA  GLY A  83      18.361  14.121  -2.273  1.00 92.80           C  
ATOM    653  C   GLY A  83      19.866  13.945  -2.344  1.00 92.80           C  
ATOM    654  O   GLY A  83      20.466  14.110  -3.409  1.00 92.80           O  
ATOM    655  N   ALA A  84      20.509  13.652  -1.198  1.00 94.88           N  
ATOM    656  CA  ALA A  84      21.959  13.530  -1.083  1.00 94.88           C  
ATOM    657  C   ALA A  84      22.471  12.319  -1.857  1.00 94.88           C  
ATOM    658  CB  ALA A  84      22.371  13.432   0.384  1.00 94.88           C  
ATOM    659  O   ALA A  84      21.704  11.404  -2.169  1.00 94.88           O  
ATOM    660  N   THR A  85      23.778  12.411  -2.222  1.00 94.53           N  
ATOM    661  CA  THR A  85      24.449  11.272  -2.839  1.00 94.53           C  
ATOM    662  C   THR A  85      24.537  10.102  -1.863  1.00 94.53           C  
ATOM    663  CB  THR A  85      25.862  11.650  -3.319  1.00 94.53           C  
ATOM    664  O   THR A  85      24.976  10.269  -0.723  1.00 94.53           O  
ATOM    665  CG2 THR A  85      26.533  10.479  -4.030  1.00 94.53           C  
ATOM    666  OG1 THR A  85      25.772  12.756  -4.226  1.00 94.53           O  
ATOM    667  N   PRO A  86      24.114   8.886  -2.279  1.00 96.21           N  
ATOM    668  CA  PRO A  86      24.184   7.711  -1.408  1.00 96.21           C  
ATOM    669  C   PRO A  86      25.617   7.338  -1.033  1.00 96.21           C  
ATOM    670  CB  PRO A  86      23.536   6.609  -2.251  1.00 96.21           C  
ATOM    671  O   PRO A  86      26.504   7.341  -1.891  1.00 96.21           O  
ATOM    672  CG  PRO A  86      22.645   7.333  -3.207  1.00 96.21           C  
ATOM    673  CD  PRO A  86      23.300   8.633  -3.579  1.00 96.21           C  
ATOM    674  N   ILE A  87      25.804   7.011   0.233  1.00 96.05           N  
ATOM    675  CA  ILE A  87      27.064   6.485   0.748  1.00 96.05           C  
ATOM    676  C   ILE A  87      26.904   5.006   1.091  1.00 96.05           C  
ATOM    677  CB  ILE A  87      27.542   7.275   1.987  1.00 96.05           C  
ATOM    678  O   ILE A  87      26.103   4.646   1.957  1.00 96.05           O  
ATOM    679  CG1 ILE A  87      27.675   8.765   1.652  1.00 96.05           C  
ATOM    680  CG2 ILE A  87      28.867   6.710   2.509  1.00 96.05           C  
ATOM    681  CD1 ILE A  87      27.920   9.652   2.865  1.00 96.05           C  
ATOM    682  N   LEU A  88      27.708   4.175   0.430  1.00 96.09           N  
ATOM    683  CA  LEU A  88      27.470   2.738   0.516  1.00 96.09           C  
ATOM    684  C   LEU A  88      28.685   2.020   1.095  1.00 96.09           C  
ATOM    685  CB  LEU A  88      27.135   2.167  -0.864  1.00 96.09           C  
ATOM    686  O   LEU A  88      29.825   2.353   0.762  1.00 96.09           O  
ATOM    687  CG  LEU A  88      25.972   2.827  -1.606  1.00 96.09           C  
ATOM    688  CD1 LEU A  88      25.859   2.266  -3.020  1.00 96.09           C  
ATOM    689  CD2 LEU A  88      24.667   2.629  -0.842  1.00 96.09           C  
ATOM    690  N   THR A  89      28.365   1.059   1.956  1.00 95.15           N  
ATOM    691  CA  THR A  89      29.345   0.104   2.463  1.00 95.15           C  
ATOM    692  C   THR A  89      28.961  -1.321   2.076  1.00 95.15           C  
ATOM    693  CB  THR A  89      29.482   0.204   3.993  1.00 95.15           C  
ATOM    694  O   THR A  89      27.839  -1.759   2.334  1.00 95.15           O  
ATOM    695  CG2 THR A  89      30.526  -0.776   4.517  1.00 95.15           C  
ATOM    696  OG1 THR A  89      29.875   1.536   4.346  1.00 95.15           O  
ATOM    697  N   GLU A  90      29.891  -2.034   1.433  1.00 92.75           N  
ATOM    698  CA  GLU A  90      29.607  -3.395   0.989  1.00 92.75           C  
ATOM    699  C   GLU A  90      29.684  -4.382   2.150  1.00 92.75           C  
ATOM    700  CB  GLU A  90      30.576  -3.811  -0.121  1.00 92.75           C  
ATOM    701  O   GLU A  90      30.642  -4.364   2.924  1.00 92.75           O  
ATOM    702  CG  GLU A  90      30.301  -5.195  -0.691  1.00 92.75           C  
ATOM    703  CD  GLU A  90      31.330  -5.637  -1.719  1.00 92.75           C  
ATOM    704  OE1 GLU A  90      31.333  -6.829  -2.102  1.00 92.75           O  
ATOM    705  OE2 GLU A  90      32.141  -4.784  -2.144  1.00 92.75           O  
ATOM    706  N   LYS A  91      28.608  -5.148   2.339  1.00 92.79           N  
ATOM    707  CA  LYS A  91      28.579  -6.340   3.181  1.00 92.79           C  
ATOM    708  C   LYS A  91      28.598  -7.611   2.337  1.00 92.79           C  
ATOM    709  CB  LYS A  91      27.345  -6.330   4.085  1.00 92.79           C  
ATOM    710  O   LYS A  91      27.654  -7.881   1.590  1.00 92.79           O  
ATOM    711  CG  LYS A  91      27.251  -5.110   4.990  1.00 92.79           C  
ATOM    712  CD  LYS A  91      28.231  -5.202   6.153  1.00 92.79           C  
ATOM    713  CE  LYS A  91      28.035  -4.059   7.141  1.00 92.79           C  
ATOM    714  NZ  LYS A  91      29.049  -4.096   8.238  1.00 92.79           N  
ATOM    715  N   ASN A  92      29.708  -8.478   2.474  1.00 90.50           N  
ATOM    716  CA  ASN A  92      29.913  -9.551   1.506  1.00 90.50           C  
ATOM    717  C   ASN A  92      30.210 -10.879   2.197  1.00 90.50           C  
ATOM    718  CB  ASN A  92      31.042  -9.192   0.537  1.00 90.50           C  
ATOM    719  O   ASN A  92      30.321 -10.935   3.423  1.00 90.50           O  
ATOM    720  CG  ASN A  92      32.386  -9.069   1.227  1.00 90.50           C  
ATOM    721  ND2 ASN A  92      33.253  -8.220   0.687  1.00 90.50           N  
ATOM    722  OD1 ASN A  92      32.644  -9.731   2.235  1.00 90.50           O  
ATOM    723  N   GLY A  93      30.169 -11.987   1.379  1.00 89.44           N  
ATOM    724  CA  GLY A  93      30.622 -13.297   1.818  1.00 89.44           C  
ATOM    725  C   GLY A  93      29.486 -14.217   2.221  1.00 89.44           C  
ATOM    726  O   GLY A  93      29.668 -15.113   3.049  1.00 89.44           O  
ATOM    727  N   TYR A  94      28.299 -13.912   1.724  1.00 94.74           N  
ATOM    728  CA  TYR A  94      27.166 -14.774   2.038  1.00 94.74           C  
ATOM    729  C   TYR A  94      26.930 -15.791   0.927  1.00 94.74           C  
ATOM    730  CB  TYR A  94      25.901 -13.941   2.260  1.00 94.74           C  
ATOM    731  O   TYR A  94      26.299 -15.478  -0.085  1.00 94.74           O  
ATOM    732  CG  TYR A  94      26.087 -12.803   3.234  1.00 94.74           C  
ATOM    733  CD1 TYR A  94      26.052 -13.025   4.609  1.00 94.74           C  
ATOM    734  CD2 TYR A  94      26.296 -11.504   2.783  1.00 94.74           C  
ATOM    735  CE1 TYR A  94      26.221 -11.979   5.511  1.00 94.74           C  
ATOM    736  CE2 TYR A  94      26.466 -10.451   3.675  1.00 94.74           C  
ATOM    737  OH  TYR A  94      26.595  -9.659   5.924  1.00 94.74           O  
ATOM    738  CZ  TYR A  94      26.427 -10.698   5.035  1.00 94.74           C  
ATOM    739  N   ILE A  95      27.395 -17.087   1.197  1.00 95.17           N  
ATOM    740  CA  ILE A  95      27.486 -18.101   0.152  1.00 95.17           C  
ATOM    741  C   ILE A  95      26.437 -19.184   0.391  1.00 95.17           C  
```
