## Supplementary material for "Phylogenetic and protein structure analyses provide insight into the evolution and diversification of the CD36 domain ‘apex’ among scavenger receptor class B proteins across Eukarya": Supplementary_File9_alphafold2_models.txt (part 90 of 114)

```
ATOM    742  CB  ILE A  95      28.898 -18.726   0.091  1.00 95.17           C  
ATOM    743  O   ILE A  95      26.313 -19.703   1.503  1.00 95.17           O  
ATOM    744  CG1 ILE A  95      29.960 -17.632  -0.064  1.00 95.17           C  
ATOM    745  CG2 ILE A  95      28.989 -19.744  -1.049  1.00 95.17           C  
ATOM    746  CD1 ILE A  95      31.388 -18.123   0.133  1.00 95.17           C  
ATOM    747  N   TYR A  96      25.658 -19.467  -0.673  1.00 95.13           N  
ATOM    748  CA  TYR A  96      24.658 -20.529  -0.670  1.00 95.13           C  
ATOM    749  C   TYR A  96      24.847 -21.459  -1.862  1.00 95.13           C  
ATOM    750  CB  TYR A  96      23.245 -19.938  -0.688  1.00 95.13           C  
ATOM    751  O   TYR A  96      25.379 -21.051  -2.898  1.00 95.13           O  
ATOM    752  CG  TYR A  96      22.913 -19.120   0.537  1.00 95.13           C  
ATOM    753  CD1 TYR A  96      22.225 -19.683   1.609  1.00 95.13           C  
ATOM    754  CD2 TYR A  96      23.286 -17.783   0.624  1.00 95.13           C  
ATOM    755  CE1 TYR A  96      21.916 -18.933   2.739  1.00 95.13           C  
ATOM    756  CE2 TYR A  96      22.982 -17.023   1.749  1.00 95.13           C  
ATOM    757  OH  TYR A  96      21.994 -16.859   3.915  1.00 95.13           O  
ATOM    758  CZ  TYR A  96      22.298 -17.606   2.799  1.00 95.13           C  
ATOM    759  N   GLN A  97      24.419 -22.712  -1.621  1.00 94.77           N  
ATOM    760  CA  GLN A  97      24.473 -23.678  -2.713  1.00 94.77           C  
ATOM    761  C   GLN A  97      23.129 -23.774  -3.430  1.00 94.77           C  
ATOM    762  CB  GLN A  97      24.891 -25.055  -2.193  1.00 94.77           C  
ATOM    763  O   GLN A  97      22.081 -23.848  -2.786  1.00 94.77           O  
ATOM    764  CG  GLN A  97      25.062 -26.099  -3.288  1.00 94.77           C  
ATOM    765  CD  GLN A  97      25.573 -27.426  -2.758  1.00 94.77           C  
ATOM    766  NE2 GLN A  97      25.582 -28.443  -3.613  1.00 94.77           N  
ATOM    767  OE1 GLN A  97      25.958 -27.536  -1.589  1.00 94.77           O  
ATOM    768  N   GLU A  98      23.145 -23.750  -4.707  1.00 94.05           N  
ATOM    769  CA  GLU A  98      21.946 -23.844  -5.534  1.00 94.05           C  
ATOM    770  C   GLU A  98      21.626 -25.295  -5.879  1.00 94.05           C  
ATOM    771  CB  GLU A  98      22.111 -23.023  -6.815  1.00 94.05           C  
ATOM    772  O   GLU A  98      22.514 -26.057  -6.268  1.00 94.05           O  
ATOM    773  CG  GLU A  98      20.890 -23.048  -7.724  1.00 94.05           C  
ATOM    774  CD  GLU A  98      21.049 -22.186  -8.966  1.00 94.05           C  
ATOM    775  OE1 GLU A  98      20.629 -22.620 -10.063  1.00 94.05           O  
ATOM    776  OE2 GLU A  98      21.598 -21.069  -8.842  1.00 94.05           O  
ATOM    777  N   PHE A  99      20.358 -25.644  -5.820  1.00 93.18           N  
ATOM    778  CA  PHE A  99      19.829 -26.944  -6.214  1.00 93.18           C  
ATOM    779  C   PHE A  99      18.718 -26.786  -7.245  1.00 93.18           C  
ATOM    780  CB  PHE A  99      19.306 -27.705  -4.992  1.00 93.18           C  
ATOM    781  O   PHE A  99      17.850 -25.922  -7.103  1.00 93.18           O  
ATOM    782  CG  PHE A  99      20.370 -28.030  -3.978  1.00 93.18           C  
ATOM    783  CD1 PHE A  99      21.051 -29.240  -4.028  1.00 93.18           C  
ATOM    784  CD2 PHE A  99      20.689 -27.124  -2.975  1.00 93.18           C  
ATOM    785  CE1 PHE A  99      22.036 -29.543  -3.091  1.00 93.18           C  
ATOM    786  CE2 PHE A  99      21.672 -27.420  -2.035  1.00 93.18           C  
ATOM    787  CZ  PHE A  99      22.344 -28.630  -2.094  1.00 93.18           C  
ATOM    788  N   ASP A 100      18.745 -27.611  -8.281  1.00 92.13           N  
ATOM    789  CA  ASP A 100      17.723 -27.634  -9.323  1.00 92.13           C  
ATOM    790  C   ASP A 100      17.209 -29.053  -9.555  1.00 92.13           C  
ATOM    791  CB  ASP A 100      18.273 -27.054 -10.627  1.00 92.13           C  
ATOM    792  O   ASP A 100      17.997 -29.995  -9.662  1.00 92.13           O  
ATOM    793  CG  ASP A 100      18.577 -25.569 -10.534  1.00 92.13           C  
ATOM    794  OD1 ASP A 100      18.144 -24.918  -9.559  1.00 92.13           O  
ATOM    795  OD2 ASP A 100      19.254 -25.045 -11.445  1.00 92.13           O  
ATOM    796  N   ASP A 101      15.870 -29.154  -9.671  1.00 91.82           N  
ATOM    797  CA  ASP A 101      15.248 -30.440  -9.972  1.00 91.82           C  
ATOM    798  C   ASP A 101      14.141 -30.285 -11.012  1.00 91.82           C  
ATOM    799  CB  ASP A 101      14.688 -31.077  -8.698  1.00 91.82           C  
ATOM    800  O   ASP A 101      13.283 -29.408 -10.887  1.00 91.82           O  
ATOM    801  CG  ASP A 101      15.756 -31.355  -7.655  1.00 91.82           C  
ATOM    802  OD1 ASP A 101      16.821 -31.908  -8.005  1.00 91.82           O  
ATOM    803  OD2 ASP A 101      15.530 -31.021  -6.472  1.00 91.82           O  
ATOM    804  N   PHE A 102      14.243 -31.076 -12.114  1.00 90.58           N  
ATOM    805  CA  PHE A 102      13.099 -31.157 -13.014  1.00 90.58           C  
ATOM    806  C   PHE A 102      11.954 -31.926 -12.366  1.00 90.58           C  
ATOM    807  CB  PHE A 102      13.498 -31.824 -14.334  1.00 90.58           C  
ATOM    808  O   PHE A 102      12.152 -33.030 -11.853  1.00 90.58           O  
ATOM    809  CG  PHE A 102      14.410 -30.984 -15.187  1.00 90.58           C  
ATOM    810  CD1 PHE A 102      14.754 -29.695 -14.800  1.00 90.58           C  
ATOM    811  CD2 PHE A 102      14.923 -31.484 -16.376  1.00 90.58           C  
ATOM    812  CE1 PHE A 102      15.598 -28.915 -15.587  1.00 90.58           C  
ATOM    813  CE2 PHE A 102      15.767 -30.711 -17.169  1.00 90.58           C  
ATOM    814  CZ  PHE A 102      16.102 -29.426 -16.773  1.00 90.58           C  
ATOM    815  N   VAL A 103      10.798 -31.343 -12.326  1.00 90.50           N  
ATOM    816  CA  VAL A 103       9.621 -32.022 -11.794  1.00 90.50           C  
ATOM    817  C   VAL A 103       8.507 -32.020 -12.839  1.00 90.50           C  
ATOM    818  CB  VAL A 103       9.127 -31.361 -10.488  1.00 90.50           C  
ATOM    819  O   VAL A 103       8.531 -31.223 -13.779  1.00 90.50           O  
ATOM    820  CG1 VAL A 103      10.194 -31.455  -9.398  1.00 90.50           C  
ATOM    821  CG2 VAL A 103       8.743 -29.904 -10.740  1.00 90.50           C  
ATOM    822  N   ASP A 104       7.595 -32.998 -12.791  1.00 89.61           N  
ATOM    823  CA  ASP A 104       6.510 -33.156 -13.754  1.00 89.61           C  
ATOM    824  C   ASP A 104       7.045 -33.187 -15.184  1.00 89.61           C  
ATOM    825  CB  ASP A 104       5.487 -32.029 -13.599  1.00 89.61           C  
ATOM    826  O   ASP A 104       6.504 -32.521 -16.069  1.00 89.61           O  
ATOM    827  CG  ASP A 104       4.713 -32.104 -12.295  1.00 89.61           C  
ATOM    828  OD1 ASP A 104       4.360 -33.221 -11.859  1.00 89.61           O  
ATOM    829  OD2 ASP A 104       4.452 -31.037 -11.698  1.00 89.61           O  
ATOM    830  N   TYR A 105       7.975 -33.922 -15.459  1.00 88.77           N  
ATOM    831  CA  TYR A 105       8.625 -33.910 -16.765  1.00 88.77           C  
ATOM    832  C   TYR A 105       8.063 -35.006 -17.663  1.00 88.77           C  
ATOM    833  CB  TYR A 105      10.139 -34.084 -16.614  1.00 88.77           C  
ATOM    834  O   TYR A 105       7.537 -36.009 -17.174  1.00 88.77           O  
ATOM    835  CG  TYR A 105      10.539 -35.394 -15.980  1.00 88.77           C  
ATOM    836  CD1 TYR A 105      10.688 -35.505 -14.599  1.00 88.77           C  
ATOM    837  CD2 TYR A 105      10.770 -36.522 -16.759  1.00 88.77           C  
ATOM    838  CE1 TYR A 105      11.059 -36.710 -14.010  1.00 88.77           C  
ATOM    839  CE2 TYR A 105      11.141 -37.732 -16.181  1.00 88.77           C  
ATOM    840  OH  TYR A 105      11.650 -39.011 -14.231  1.00 88.77           O  
ATOM    841  CZ  TYR A 105      11.282 -37.816 -14.809  1.00 88.77           C  
ATOM    842  N   ASN A 106       8.081 -34.782 -18.932  1.00 91.14           N  
ATOM    843  CA  ASN A 106       7.646 -35.657 -20.015  1.00 91.14           C  
ATOM    844  C   ASN A 106       8.576 -35.564 -21.220  1.00 91.14           C  
ATOM    845  CB  ASN A 106       6.209 -35.329 -20.426  1.00 91.14           C  
ATOM    846  O   ASN A 106       8.777 -34.480 -21.772  1.00 91.14           O  
ATOM    847  CG  ASN A 106       5.679 -36.264 -21.495  1.00 91.14           C  
ATOM    848  ND2 ASN A 106       4.819 -35.746 -22.364  1.00 91.14           N  
ATOM    849  OD1 ASN A 106       6.039 -37.443 -21.539  1.00 91.14           O  
ATOM    850  N   PHE A 107       9.117 -36.679 -21.599  1.00 88.00           N  
ATOM    851  CA  PHE A 107      10.034 -36.787 -22.728  1.00 88.00           C  
ATOM    852  C   PHE A 107       9.359 -37.475 -23.909  1.00 88.00           C  
ATOM    853  CB  PHE A 107      11.297 -37.554 -22.325  1.00 88.00           C  
ATOM    854  O   PHE A 107       8.926 -38.624 -23.800  1.00 88.00           O  
ATOM    855  CG  PHE A 107      12.300 -37.700 -23.437  1.00 88.00           C  
ATOM    856  CD1 PHE A 107      12.749 -38.955 -23.827  1.00 88.00           C  
ATOM    857  CD2 PHE A 107      12.794 -36.580 -24.093  1.00 88.00           C  
ATOM    858  CE1 PHE A 107      13.677 -39.093 -24.856  1.00 88.00           C  
ATOM    859  CE2 PHE A 107      13.721 -36.709 -25.123  1.00 88.00           C  
ATOM    860  CZ  PHE A 107      14.163 -37.967 -25.502  1.00 88.00           C  
ATOM    861  N   ASP A 108       9.141 -36.767 -25.054  1.00 86.86           N  
ATOM    862  CA  ASP A 108       8.471 -37.358 -26.208  1.00 86.86           C  
ATOM    863  C   ASP A 108       9.479 -37.759 -27.283  1.00 86.86           C  
ATOM    864  CB  ASP A 108       7.443 -36.385 -26.789  1.00 86.86           C  
ATOM    865  O   ASP A 108       9.097 -38.087 -28.408  1.00 86.86           O  
ATOM    866  CG  ASP A 108       8.077 -35.149 -27.403  1.00 86.86           C  
ATOM    867  OD1 ASP A 108       9.323 -35.053 -27.432  1.00 86.86           O  
ATOM    868  OD2 ASP A 108       7.324 -34.262 -27.860  1.00 86.86           O  
ATOM    869  N   GLY A 109      10.763 -37.739 -26.905  1.00 85.79           N  
ATOM    870  CA  GLY A 109      11.798 -38.055 -27.877  1.00 85.79           C  
ATOM    871  C   GLY A 109      12.483 -36.824 -28.441  1.00 85.79           C  
ATOM    872  O   GLY A 109      13.699 -36.670 -28.311  1.00 85.79           O  
ATOM    873  N   ASP A 110      11.777 -35.856 -28.866  1.00 91.37           N  
ATOM    874  CA  ASP A 110      12.336 -34.644 -29.458  1.00 91.37           C  
ATOM    875  C   ASP A 110      12.474 -33.537 -28.415  1.00 91.37           C  
ATOM    876  CB  ASP A 110      11.465 -34.164 -30.621  1.00 91.37           C  
ATOM    877  O   ASP A 110      13.453 -32.787 -28.424  1.00 91.37           O  
ATOM    878  CG  ASP A 110      11.524 -35.088 -31.825  1.00 91.37           C  
ATOM    879  OD1 ASP A 110      12.621 -35.585 -32.160  1.00 91.37           O  
ATOM    880  OD2 ASP A 110      10.464 -35.318 -32.447  1.00 91.37           O  
ATOM    881  N   TYR A 111      11.532 -33.528 -27.472  1.00 93.05           N  
ATOM    882  CA  TYR A 111      11.484 -32.450 -26.490  1.00 93.05           C  
ATOM    883  C   TYR A 111      11.297 -33.003 -25.082  1.00 93.05           C  
ATOM    884  CB  TYR A 111      10.352 -31.472 -26.821  1.00 93.05           C  
ATOM    885  O   TYR A 111      10.627 -34.021 -24.891  1.00 93.05           O  
ATOM    886  CG  TYR A 111      10.530 -30.763 -28.141  1.00 93.05           C  
ATOM    887  CD1 TYR A 111      11.289 -29.599 -28.233  1.00 93.05           C  
ATOM    888  CD2 TYR A 111       9.938 -31.255 -29.300  1.00 93.05           C  
ATOM    889  CE1 TYR A 111      11.453 -28.941 -29.447  1.00 93.05           C  
ATOM    890  CE2 TYR A 111      10.096 -30.606 -30.520  1.00 93.05           C  
ATOM    891  OH  TYR A 111      11.014 -28.804 -31.788  1.00 93.05           O  
ATOM    892  CZ  TYR A 111      10.854 -29.451 -30.583  1.00 93.05           C  
ATOM    893  N   LEU A 112      11.926 -32.368 -24.164  1.00 92.77           N  
ATOM    894  CA  LEU A 112      11.721 -32.615 -22.741  1.00 92.77           C  
ATOM    895  C   LEU A 112      10.906 -31.493 -22.107  1.00 92.77           C  
ATOM    896  CB  LEU A 112      13.066 -32.753 -22.022  1.00 92.77           C  
ATOM    897  O   LEU A 112      11.299 -30.326 -22.162  1.00 92.77           O  
ATOM    898  CG  LEU A 112      13.008 -32.938 -20.505  1.00 92.77           C  
ATOM    899  CD1 LEU A 112      12.378 -34.283 -20.159  1.00 92.77           C  
ATOM    900  CD2 LEU A 112      14.402 -32.823 -19.898  1.00 92.77           C  
ATOM    901  N   GLU A 113       9.785 -31.839 -21.567  1.00 94.35           N  
ATOM    902  CA  GLU A 113       8.940 -30.900 -20.836  1.00 94.35           C  
ATOM    903  C   GLU A 113       9.123 -31.051 -19.329  1.00 94.35           C  
ATOM    904  CB  GLU A 113       7.468 -31.098 -21.210  1.00 94.35           C  
ATOM    905  O   GLU A 113       9.146 -32.168 -18.809  1.00 94.35           O  
ATOM    906  CG  GLU A 113       7.157 -30.789 -22.667  1.00 94.35           C  
ATOM    907  CD  GLU A 113       5.695 -31.001 -23.026  1.00 94.35           C  
ATOM    908  OE1 GLU A 113       5.242 -30.471 -24.066  1.00 94.35           O  
ATOM    909  OE2 GLU A 113       4.996 -31.702 -22.261  1.00 94.35           O  
ATOM    910  N   TYR A 114       9.212 -29.797 -18.671  1.00 93.53           N  
ATOM    911  CA  TYR A 114       9.498 -29.882 -17.243  1.00 93.53           C  
ATOM    912  C   TYR A 114       9.170 -28.569 -16.542  1.00 93.53           C  
ATOM    913  CB  TYR A 114      10.967 -30.246 -17.010  1.00 93.53           C  
ATOM    914  O   TYR A 114       9.060 -27.524 -17.188  1.00 93.53           O  
ATOM    915  CG  TYR A 114      11.935 -29.169 -17.437  1.00 93.53           C  
ATOM    916  CD1 TYR A 114      12.371 -29.082 -18.757  1.00 93.53           C  
ATOM    917  CD2 TYR A 114      12.414 -28.237 -16.523  1.00 93.53           C  
ATOM    918  CE1 TYR A 114      13.264 -28.093 -19.156  1.00 93.53           C  
ATOM    919  CE2 TYR A 114      13.307 -27.244 -16.911  1.00 93.53           C  
ATOM    920  OH  TYR A 114      14.609 -26.198 -18.616  1.00 93.53           O  
ATOM    921  CZ  TYR A 114      13.725 -27.179 -18.227  1.00 93.53           C  
ATOM    922  N   PHE A 115       8.913 -28.702 -15.299  1.00 93.22           N  
ATOM    923  CA  PHE A 115       9.052 -27.566 -14.395  1.00 93.22           C  
ATOM    924  C   PHE A 115      10.395 -27.608 -13.676  1.00 93.22           C  
ATOM    925  CB  PHE A 115       7.910 -27.548 -13.373  1.00 93.22           C  
ATOM    926  O   PHE A 115      10.890 -28.685 -13.337  1.00 93.22           O  
ATOM    927  CG  PHE A 115       6.582 -27.148 -13.955  1.00 93.22           C  
ATOM    928  CD1 PHE A 115       6.413 -25.901 -14.545  1.00 93.22           C  
ATOM    929  CD2 PHE A 115       5.500 -28.018 -13.912  1.00 93.22           C  
ATOM    930  CE1 PHE A 115       5.184 -25.528 -15.085  1.00 93.22           C  
ATOM    931  CE2 PHE A 115       4.269 -27.652 -14.448  1.00 93.22           C  
ATOM    932  CZ  PHE A 115       4.113 -26.406 -15.034  1.00 93.22           C  
ATOM    933  N   ASN A 116      10.969 -26.486 -13.476  1.00 91.77           N  
ATOM    934  CA  ASN A 116      12.249 -26.403 -12.781  1.00 91.77           C  
ATOM    935  C   ASN A 116      12.076 -25.924 -11.343  1.00 91.77           C  
ATOM    936  CB  ASN A 116      13.210 -25.481 -13.535  1.00 91.77           C  
ATOM    937  O   ASN A 116      11.666 -24.786 -11.107  1.00 91.77           O  
ATOM    938  CG  ASN A 116      14.621 -25.533 -12.985  1.00 91.77           C  
ATOM    939  ND2 ASN A 116      15.454 -24.584 -13.397  1.00 91.77           N  
ATOM    940  OD1 ASN A 116      14.961 -26.419 -12.196  1.00 91.77           O  
ATOM    941  N   TYR A 117      12.404 -26.830 -10.427  1.00 92.85           N  
ATOM    942  CA  TYR A 117      12.379 -26.523  -9.001  1.00 92.85           C  
ATOM    943  C   TYR A 117      13.757 -26.093  -8.512  1.00 92.85           C  
ATOM    944  CB  TYR A 117      11.896 -27.735  -8.198  1.00 92.85           C  
ATOM    945  O   TYR A 117      14.666 -26.917  -8.393  1.00 92.85           O  
ATOM    946  CG  TYR A 117      11.923 -27.523  -6.704  1.00 92.85           C  
ATOM    947  CD1 TYR A 117      12.455 -28.490  -5.853  1.00 92.85           C  
ATOM    948  CD2 TYR A 117      11.417 -26.357  -6.140  1.00 92.85           C  
ATOM    949  CE1 TYR A 117      12.480 -28.300  -4.476  1.00 92.85           C  
ATOM    950  CE2 TYR A 117      11.437 -26.156  -4.764  1.00 92.85           C  
ATOM    951  OH  TYR A 117      11.993 -26.938  -2.578  1.00 92.85           O  
ATOM    952  CZ  TYR A 117      11.971 -27.132  -3.941  1.00 92.85           C  
ATOM    953  N   LYS A 118      13.896 -24.710  -8.141  1.00 91.62           N  
ATOM    954  CA  LYS A 118      15.175 -24.133  -7.739  1.00 91.62           C  
ATOM    955  C   LYS A 118      15.141 -23.678  -6.283  1.00 91.62           C  
ATOM    956  CB  LYS A 118      15.543 -22.958  -8.646  1.00 91.62           C  
ATOM    957  O   LYS A 118      14.174 -23.050  -5.846  1.00 91.62           O  
ATOM    958  CG  LYS A 118      15.870 -23.359 -10.077  1.00 91.62           C  
ATOM    959  CD  LYS A 118      16.326 -22.163 -10.903  1.00 91.62           C  
ATOM    960  CE  LYS A 118      16.477 -22.524 -12.375  1.00 91.62           C  
ATOM    961  NZ  LYS A 118      16.899 -21.348 -13.193  1.00 91.62           N  
ATOM    962  N   ARG A 119      16.285 -24.010  -5.576  1.00 93.16           N  
ATOM    963  CA  ARG A 119      16.381 -23.538  -4.199  1.00 93.16           C  
ATOM    964  C   ARG A 119      17.832 -23.284  -3.806  1.00 93.16           C  
ATOM    965  CB  ARG A 119      15.747 -24.547  -3.239  1.00 93.16           C  
ATOM    966  O   ARG A 119      18.745 -23.922  -4.335  1.00 93.16           O  
ATOM    967  CG  ARG A 119      16.399 -25.920  -3.270  1.00 93.16           C  
ATOM    968  CD  ARG A 119      15.593 -26.945  -2.484  1.00 93.16           C  
ATOM    969  NE  ARG A 119      16.211 -28.267  -2.530  1.00 93.16           N  
ATOM    970  NH1 ARG A 119      15.190 -28.904  -4.502  1.00 93.16           N  
ATOM    971  NH2 ARG A 119      16.620 -30.340  -3.431  1.00 93.16           N  
ATOM    972  CZ  ARG A 119      16.006 -29.167  -3.487  1.00 93.16           C  
ATOM    973  N   LEU A 120      18.027 -22.373  -2.918  1.00 94.65           N  
ATOM    974  CA  LEU A 120      19.320 -22.053  -2.324  1.00 94.65           C  
ATOM    975  C   LEU A 120      19.373 -22.498  -0.866  1.00 94.65           C  
ATOM    976  CB  LEU A 120      19.597 -20.551  -2.422  1.00 94.65           C  
ATOM    977  O   LEU A 120      18.496 -22.146  -0.073  1.00 94.65           O  
ATOM    978  CG  LEU A 120      19.741 -19.978  -3.833  1.00 94.65           C  
ATOM    979  CD1 LEU A 120      19.665 -18.455  -3.797  1.00 94.65           C  
ATOM    980  CD2 LEU A 120      21.048 -20.439  -4.467  1.00 94.65           C  
ATOM    981  N   LEU A 121      20.366 -23.291  -0.618  1.00 94.10           N  
ATOM    982  CA  LEU A 121      20.517 -23.805   0.738  1.00 94.10           C  
ATOM    983  C   LEU A 121      21.937 -23.584   1.249  1.00 94.10           C  
ATOM    984  CB  LEU A 121      20.171 -25.296   0.789  1.00 94.10           C  
ATOM    985  O   LEU A 121      22.894 -23.630   0.473  1.00 94.10           O  
ATOM    986  CG  LEU A 121      18.762 -25.680   0.336  1.00 94.10           C  
ATOM    987  CD1 LEU A 121      18.618 -27.197   0.280  1.00 94.10           C  
ATOM    988  CD2 LEU A 121      17.717 -25.073   1.266  1.00 94.10           C  
ATOM    989  N   ARG A 122      21.968 -23.334   2.555  1.00 91.36           N  
ATOM    990  CA  ARG A 122      23.276 -23.342   3.202  1.00 91.36           C  
ATOM    991  C   ARG A 122      23.730 -24.766   3.502  1.00 91.36           C  
ATOM    992  CB  ARG A 122      23.243 -22.520   4.492  1.00 91.36           C  
ATOM    993  O   ARG A 122      23.104 -25.468   4.299  1.00 91.36           O  
ATOM    994  CG  ARG A 122      24.615 -22.270   5.098  1.00 91.36           C  
ATOM    995  CD  ARG A 122      24.525 -21.447   6.376  1.00 91.36           C  
ATOM    996  NE  ARG A 122      25.794 -21.435   7.099  1.00 91.36           N  
ATOM    997  NH1 ARG A 122      24.946 -20.406   8.985  1.00 91.36           N  
ATOM    998  NH2 ARG A 122      27.163 -20.981   8.886  1.00 91.36           N  
ATOM    999  CZ  ARG A 122      25.965 -20.941   8.322  1.00 91.36           C  
ATOM   1000  N   THR A 123      24.885 -25.229   2.855  1.00 92.81           N  
ATOM   1001  CA  THR A 123      25.441 -26.558   3.084  1.00 92.81           C  
ATOM   1002  C   THR A 123      26.821 -26.463   3.728  1.00 92.81           C  
ATOM   1003  CB  THR A 123      25.538 -27.356   1.771  1.00 92.81           C  
ATOM   1004  O   THR A 123      27.322 -25.365   3.978  1.00 92.81           O  
ATOM   1005  CG2 THR A 123      24.219 -27.320   1.006  1.00 92.81           C  
ATOM   1006  OG1 THR A 123      26.569 -26.792   0.950  1.00 92.81           O  
ATOM   1007  N   ASN A 124      27.391 -27.584   4.091  1.00 90.42           N  
ATOM   1008  CA  ASN A 124      28.725 -27.636   4.680  1.00 90.42           C  
ATOM   1009  C   ASN A 124      29.792 -27.173   3.693  1.00 90.42           C  
ATOM   1010  CB  ASN A 124      29.038 -29.049   5.176  1.00 90.42           C  
ATOM   1011  O   ASN A 124      30.907 -26.832   4.092  1.00 90.42           O  
ATOM   1012  CG  ASN A 124      28.976 -30.084   4.070  1.00 90.42           C  
ATOM   1013  ND2 ASN A 124      29.461 -31.286   4.354  1.00 90.42           N  
ATOM   1014  OD1 ASN A 124      28.497 -29.804   2.968  1.00 90.42           O  
ATOM   1015  N   LYS A 125      29.467 -27.079   2.378  1.00 88.91           N  
ATOM   1016  CA  LYS A 125      30.372 -26.634   1.322  1.00 88.91           C  
ATOM   1017  C   LYS A 125      30.390 -25.111   1.218  1.00 88.91           C  
ATOM   1018  CB  LYS A 125      29.972 -27.246  -0.021  1.00 88.91           C  
ATOM   1019  O   LYS A 125      31.251 -24.540   0.548  1.00 88.91           O  
ATOM   1020  CG  LYS A 125      30.128 -28.758  -0.083  1.00 88.91           C  
ATOM   1021  CD  LYS A 125      29.756 -29.303  -1.456  1.00 88.91           C  
ATOM   1022  CE  LYS A 125      29.890 -30.819  -1.512  1.00 88.91           C  
ATOM   1023  NZ  LYS A 125      29.455 -31.365  -2.832  1.00 88.91           N  
ATOM   1024  N   CYS A 126      29.366 -24.468   1.860  1.00 91.53           N  
ATOM   1025  CA  CYS A 126      29.296 -23.011   1.884  1.00 91.53           C  
ATOM   1026  C   CYS A 126      30.168 -22.442   2.997  1.00 91.53           C  
ATOM   1027  CB  CYS A 126      27.852 -22.547   2.067  1.00 91.53           C  
ATOM   1028  O   CYS A 126      29.809 -22.518   4.173  1.00 91.53           O  
ATOM   1029  SG  CYS A 126      26.715 -23.196   0.822  1.00 91.53           S  
ATOM   1030  N   ILE A 127      31.359 -21.974   2.635  1.00 89.64           N  
ATOM   1031  CA  ILE A 127      32.322 -21.506   3.626  1.00 89.64           C  
ATOM   1032  C   ILE A 127      32.205 -19.992   3.784  1.00 89.64           C  
ATOM   1033  CB  ILE A 127      33.766 -21.896   3.239  1.00 89.64           C  
ATOM   1034  O   ILE A 127      32.579 -19.237   2.883  1.00 89.64           O  
ATOM   1035  CG1 ILE A 127      33.882 -23.415   3.070  1.00 89.64           C  
ATOM   1036  CG2 ILE A 127      34.762 -21.383   4.283  1.00 89.64           C  
ATOM   1037  CD1 ILE A 127      35.224 -23.875   2.517  1.00 89.64           C  
ATOM   1038  N   TRP A 128      31.699 -19.527   4.988  1.00 89.14           N  
ATOM   1039  CA  TRP A 128      31.639 -18.109   5.328  1.00 89.14           C  
ATOM   1040  C   TRP A 128      32.870 -17.687   6.124  1.00 89.14           C  
ATOM   1041  CB  TRP A 128      30.369 -17.800   6.125  1.00 89.14           C  
ATOM   1042  O   TRP A 128      33.469 -18.501   6.830  1.00 89.14           O  
ATOM   1043  CG  TRP A 128      29.110 -17.867   5.314  1.00 89.14           C  
ATOM   1044  CD1 TRP A 128      28.952 -18.442   4.083  1.00 89.14           C  
ATOM   1045  CD2 TRP A 128      27.831 -17.336   5.676  1.00 89.14           C  
ATOM   1046  CE2 TRP A 128      26.943 -17.626   4.616  1.00 89.14           C  
ATOM   1047  CE3 TRP A 128      27.350 -16.643   6.794  1.00 89.14           C  
ATOM   1048  NE1 TRP A 128      27.651 -18.300   3.658  1.00 89.14           N  
ATOM   1049  CH2 TRP A 128      25.154 -16.569   5.750  1.00 89.14           C  
ATOM   1050  CZ2 TRP A 128      25.599 -17.245   4.643  1.00 89.14           C  
ATOM   1051  CZ3 TRP A 128      26.012 -16.266   6.820  1.00 89.14           C  
ATOM   1052  N   GLY A 129      33.288 -16.442   5.840  1.00 84.15           N  
ATOM   1053  CA  GLY A 129      34.317 -15.898   6.711  1.00 84.15           C  
ATOM   1054  C   GLY A 129      33.891 -15.823   8.165  1.00 84.15           C  
ATOM   1055  O   GLY A 129      32.698 -15.873   8.471  1.00 84.15           O  
ATOM   1056  N   ASN A 130      34.855 -15.742   9.089  1.00 84.37           N  
ATOM   1057  CA  ASN A 130      34.596 -15.707  10.525  1.00 84.37           C  
ATOM   1058  C   ASN A 130      33.725 -14.513  10.908  1.00 84.37           C  
ATOM   1059  CB  ASN A 130      35.911 -15.678  11.307  1.00 84.37           C  
ATOM   1060  O   ASN A 130      32.938 -14.592  11.853  1.00 84.37           O  
ATOM   1061  CG  ASN A 130      36.615 -17.020  11.314  1.00 84.37           C  
ATOM   1062  ND2 ASN A 130      37.902 -17.013  11.642  1.00 84.37           N  
ATOM   1063  OD1 ASN A 130      36.008 -18.055  11.026  1.00 84.37           O  
ATOM   1064  N   SER A 131      33.697 -13.423  10.191  1.00 86.54           N  
ATOM   1065  CA  SER A 131      32.968 -12.205  10.531  1.00 86.54           C  
ATOM   1066  C   SER A 131      31.594 -12.181   9.869  1.00 86.54           C  
ATOM   1067  CB  SER A 131      33.765 -10.968  10.114  1.00 86.54           C  
ATOM   1068  O   SER A 131      30.755 -11.341  10.200  1.00 86.54           O  
ATOM   1069  OG  SER A 131      34.014 -10.977   8.719  1.00 86.54           O  
ATOM   1070  N   THR A 132      31.278 -13.078   8.948  1.00 91.96           N  
ATOM   1071  CA  THR A 132      30.038 -13.122   8.181  1.00 91.96           C  
ATOM   1072  C   THR A 132      29.009 -14.016   8.867  1.00 91.96           C  
ATOM   1073  CB  THR A 132      30.285 -13.626   6.747  1.00 91.96           C  
ATOM   1074  O   THR A 132      29.273 -15.192   9.123  1.00 91.96           O  
ATOM   1075  CG2 THR A 132      29.017 -13.535   5.905  1.00 91.96           C  
ATOM   1076  OG1 THR A 132      31.309 -12.831   6.137  1.00 91.96           O  
ATOM   1077  N   LYS A 133      27.855 -13.387   9.218  1.00 91.74           N  
ATOM   1078  CA  LYS A 133      26.780 -14.119   9.882  1.00 91.74           C  
ATOM   1079  C   LYS A 133      25.430 -13.813   9.240  1.00 91.74           C  
ATOM   1080  CB  LYS A 133      26.741 -13.779  11.372  1.00 91.74           C  
ATOM   1081  O   LYS A 133      25.223 -12.722   8.705  1.00 91.74           O  
ATOM   1082  CG  LYS A 133      28.036 -14.083  12.111  1.00 91.74           C  
ATOM   1083  CD  LYS A 133      27.975 -13.620  13.561  1.00 91.74           C  
ATOM   1084  CE  LYS A 133      29.305 -13.827  14.271  1.00 91.74           C  
ATOM   1085  NZ  LYS A 133      29.247 -13.385  15.697  1.00 91.74           N  
ATOM   1086  N   PRO A 134      24.519 -14.817   9.252  1.00 89.60           N  
ATOM   1087  CA  PRO A 134      23.170 -14.565   8.741  1.00 89.60           C  
ATOM   1088  C   PRO A 134      22.450 -13.450   9.497  1.00 89.60           C  
ATOM   1089  CB  PRO A 134      22.460 -15.906   8.941  1.00 89.60           C  
ATOM   1090  O   PRO A 134      21.510 -12.849   8.971  1.00 89.60           O  
ATOM   1091  CG  PRO A 134      23.286 -16.626   9.958  1.00 89.60           C  
ATOM   1092  CD  PRO A 134      24.708 -16.162   9.833  1.00 89.60           C  
ATOM   1093  N   THR A 135      22.934 -13.135  10.622  1.00 94.17           N  
ATOM   1094  CA  THR A 135      22.287 -12.145  11.476  1.00 94.17           C  
ATOM   1095  C   THR A 135      22.879 -10.758  11.242  1.00 94.17           C  
ATOM   1096  CB  THR A 135      22.422 -12.519  12.964  1.00 94.17           C  
ATOM   1097  O   THR A 135      22.540  -9.806  11.947  1.00 94.17           O  
ATOM   1098  CG2 THR A 135      21.604 -13.764  13.294  1.00 94.17           C  
ATOM   1099  OG1 THR A 135      23.800 -12.772  13.265  1.00 94.17           O  
ATOM   1100  N   ASP A 136      23.805 -10.709  10.262  1.00 95.69           N  
ATOM   1101  CA  ASP A 136      24.327  -9.391   9.913  1.00 95.69           C  
ATOM   1102  C   ASP A 136      23.204  -8.454   9.476  1.00 95.69           C  
ATOM   1103  CB  ASP A 136      25.378  -9.505   8.807  1.00 95.69           C  
ATOM   1104  O   ASP A 136      22.319  -8.849   8.714  1.00 95.69           O  
ATOM   1105  CG  ASP A 136      26.646 -10.204   9.264  1.00 95.69           C  
ATOM   1106  OD1 ASP A 136      26.890 -10.287  10.487  1.00 95.69           O  
ATOM   1107  OD2 ASP A 136      27.410 -10.674   8.392  1.00 95.69           O  
ATOM   1108  N   HIS A 137      23.246  -7.158   9.957  1.00 96.44           N  
ATOM   1109  CA  HIS A 137      22.216  -6.186   9.610  1.00 96.44           C  
ATOM   1110  C   HIS A 137      22.642  -5.333   8.419  1.00 96.44           C  
ATOM   1111  CB  HIS A 137      21.897  -5.291  10.809  1.00 96.44           C  
ATOM   1112  O   HIS A 137      23.780  -4.859   8.365  1.00 96.44           O  
ATOM   1113  CG  HIS A 137      21.090  -5.973  11.868  1.00 96.44           C  
ATOM   1114  CD2 HIS A 137      19.766  -5.921  12.148  1.00 96.44           C  
ATOM   1115  ND1 HIS A 137      21.648  -6.828  12.794  1.00 96.44           N  
ATOM   1116  CE1 HIS A 137      20.698  -7.275  13.599  1.00 96.44           C  
ATOM   1117  NE2 HIS A 137      19.548  -6.740  13.229  1.00 96.44           N  
ATOM   1118  N   VAL A 138      21.707  -5.188   7.476  1.00 96.68           N  
ATOM   1119  CA  VAL A 138      21.916  -4.367   6.289  1.00 96.68           C  
ATOM   1120  C   VAL A 138      20.770  -3.369   6.141  1.00 96.68           C  
ATOM   1121  CB  VAL A 138      22.038  -5.232   5.014  1.00 96.68           C  
ATOM   1122  O   VAL A 138      19.598  -3.754   6.160  1.00 96.68           O  
ATOM   1123  CG1 VAL A 138      22.266  -4.354   3.785  1.00 96.68           C  
ATOM   1124  CG2 VAL A 138      23.167  -6.249   5.166  1.00 96.68           C  
ATOM   1125  N   THR A 139      21.200  -2.108   6.089  1.00 97.05           N  
ATOM   1126  CA  THR A 139      20.209  -1.088   5.766  1.00 97.05           C  
ATOM   1127  C   THR A 139      20.073  -0.926   4.254  1.00 97.05           C  
ATOM   1128  CB  THR A 139      20.576   0.268   6.398  1.00 97.05           C  
ATOM   1129  O   THR A 139      21.024  -0.528   3.579  1.00 97.05           O  
ATOM   1130  CG2 THR A 139      19.531   1.329   6.071  1.00 97.05           C  
ATOM   1131  OG1 THR A 139      20.659   0.117   7.821  1.00 97.05           O  
ATOM   1132  N   THR A 140      18.867  -1.275   3.742  1.00 95.01           N  
ATOM   1133  CA  THR A 140      18.606  -1.242   2.308  1.00 95.01           C  
ATOM   1134  C   THR A 140      17.137  -0.933   2.033  1.00 95.01           C  
ATOM   1135  CB  THR A 140      18.987  -2.576   1.639  1.00 95.01           C  
ATOM   1136  O   THR A 140      16.379  -0.624   2.954  1.00 95.01           O  
ATOM   1137  CG2 THR A 140      18.038  -3.693   2.061  1.00 95.01           C  
ATOM   1138  OG1 THR A 140      18.926  -2.424   0.216  1.00 95.01           O  
ATOM   1139  N   VAL A 141      16.792  -0.962   0.736  1.00 92.59           N  
ATOM   1140  CA  VAL A 141      15.424  -0.669   0.322  1.00 92.59           C  
ATOM   1141  C   VAL A 141      14.503  -1.816   0.730  1.00 92.59           C  
ATOM   1142  CB  VAL A 141      15.332  -0.427  -1.202  1.00 92.59           C  
ATOM   1143  O   VAL A 141      14.868  -2.988   0.606  1.00 92.59           O  
ATOM   1144  CG1 VAL A 141      15.710  -1.690  -1.973  1.00 92.59           C  
ATOM   1145  CG2 VAL A 141      13.927   0.036  -1.584  1.00 92.59           C  
ATOM   1146  N   ASN A 142      13.363  -1.437   1.318  1.00 91.69           N  
ATOM   1147  CA  ASN A 142      12.273  -2.385   1.527  1.00 91.69           C  
ATOM   1148  C   ASN A 142      11.511  -2.656   0.233  1.00 91.69           C  
ATOM   1149  CB  ASN A 142      11.319  -1.875   2.609  1.00 91.69           C  
ATOM   1150  O   ASN A 142      10.678  -1.848  -0.182  1.00 91.69           O  
ATOM   1151  CG  ASN A 142      10.260  -2.895   2.981  1.00 91.69           C  
ATOM   1152  ND2 ASN A 142       9.553  -2.643   4.076  1.00 91.69           N  
ATOM   1153  OD1 ASN A 142      10.081  -3.902   2.291  1.00 91.69           O  
ATOM   1154  N   LEU A 143      11.769  -3.794  -0.444  1.00 87.16           N  
ATOM   1155  CA  LEU A 143      11.274  -4.091  -1.783  1.00 87.16           C  
ATOM   1156  C   LEU A 143       9.751  -4.173  -1.794  1.00 87.16           C  
ATOM   1157  CB  LEU A 143      11.871  -5.404  -2.297  1.00 87.16           C  
ATOM   1158  O   LEU A 143       9.107  -3.712  -2.739  1.00 87.16           O  
ATOM   1159  CG  LEU A 143      13.325  -5.348  -2.770  1.00 87.16           C  
ATOM   1160  CD1 LEU A 143      13.796  -6.734  -3.199  1.00 87.16           C  
ATOM   1161  CD2 LEU A 143      13.478  -4.349  -3.912  1.00 87.16           C  
ATOM   1162  N   GLY A 144       9.217  -4.822  -0.745  1.00 87.91           N  
ATOM   1163  CA  GLY A 144       7.768  -4.904  -0.660  1.00 87.91           C  
ATOM   1164  C   GLY A 144       7.092  -3.546  -0.656  1.00 87.91           C  
ATOM   1165  O   GLY A 144       6.128  -3.324  -1.390  1.00 87.91           O  
ATOM   1166  N   SER A 145       7.579  -2.698   0.188  1.00 89.84           N  
ATOM   1167  CA  SER A 145       7.023  -1.353   0.286  1.00 89.84           C  
ATOM   1168  C   SER A 145       7.193  -0.587  -1.021  1.00 89.84           C  
ATOM   1169  CB  SER A 145       7.685  -0.581   1.429  1.00 89.84           C  
ATOM   1170  O   SER A 145       6.276   0.108  -1.463  1.00 89.84           O  
ATOM   1171  OG  SER A 145       7.418  -1.201   2.675  1.00 89.84           O  
ATOM   1172  N   MET A 146       8.349  -0.697  -1.595  1.00 88.64           N  
ATOM   1173  CA  MET A 146       8.613  -0.011  -2.856  1.00 88.64           C  
ATOM   1174  C   MET A 146       7.690  -0.523  -3.957  1.00 88.64           C  
ATOM   1175  CB  MET A 146      10.074  -0.193  -3.273  1.00 88.64           C  
ATOM   1176  O   MET A 146       7.170   0.262  -4.752  1.00 88.64           O  
ATOM   1177  CG  MET A 146      10.474   0.637  -4.482  1.00 88.64           C  
ATOM   1178  SD  MET A 146      10.232   2.436  -4.212  1.00 88.64           S  
ATOM   1179  CE  MET A 146      11.204   3.100  -5.593  1.00 88.64           C  
ATOM   1180  N   MET A 147       7.537  -1.782  -4.023  1.00 87.29           N  
ATOM   1181  CA  MET A 147       6.618  -2.375  -4.990  1.00 87.29           C  
ATOM   1182  C   MET A 147       5.199  -1.857  -4.779  1.00 87.29           C  
ATOM   1183  CB  MET A 147       6.639  -3.901  -4.888  1.00 87.29           C  
ATOM   1184  O   MET A 147       4.508  -1.516  -5.741  1.00 87.29           O  
ATOM   1185  CG  MET A 147       7.902  -4.535  -5.447  1.00 87.29           C  
ATOM   1186  SD  MET A 147       7.823  -6.368  -5.456  1.00 87.29           S  
ATOM   1187  CE  MET A 147       7.917  -6.702  -3.675  1.00 87.29           C  
ATOM   1188  N   ALA A 148       4.817  -1.878  -3.526  1.00 87.26           N  
ATOM   1189  CA  ALA A 148       3.479  -1.398  -3.188  1.00 87.26           C  
ATOM   1190  C   ALA A 148       3.283   0.045  -3.641  1.00 87.26           C  
ATOM   1191  CB  ALA A 148       3.235  -1.519  -1.685  1.00 87.26           C  
ATOM   1192  O   ALA A 148       2.260   0.380  -4.244  1.00 87.26           O  
ATOM   1193  N   TRP A 149       4.242   0.873  -3.341  1.00 88.62           N  
ATOM   1194  CA  TRP A 149       4.124   2.280  -3.713  1.00 88.62           C  
ATOM   1195  C   TRP A 149       4.139   2.445  -5.229  1.00 88.62           C  
ATOM   1196  CB  TRP A 149       5.257   3.098  -3.087  1.00 88.62           C  
ATOM   1197  O   TRP A 149       3.369   3.235  -5.781  1.00 88.62           O  
ATOM   1198  CG  TRP A 149       5.271   4.538  -3.506  1.00 88.62           C  
ATOM   1199  CD1 TRP A 149       6.332   5.240  -4.007  1.00 88.62           C  
ATOM   1200  CD2 TRP A 149       4.173   5.453  -3.455  1.00 88.62           C  
ATOM   1201  CE2 TRP A 149       4.640   6.694  -3.942  1.00 88.62           C  
ATOM   1202  CE3 TRP A 149       2.837   5.344  -3.045  1.00 88.62           C  
ATOM   1203  NE1 TRP A 149       5.959   6.537  -4.271  1.00 88.62           N  
ATOM   1204  CH2 TRP A 149       2.514   7.685  -3.622  1.00 88.62           C  
ATOM   1205  CZ2 TRP A 149       3.816   7.819  -4.030  1.00 88.62           C  
ATOM   1206  CZ3 TRP A 149       2.019   6.465  -3.134  1.00 88.62           C  
ATOM   1207  N   THR A 150       5.017   1.643  -5.903  1.00 86.35           N  
ATOM   1208  CA  THR A 150       5.075   1.706  -7.359  1.00 86.35           C  
ATOM   1209  C   THR A 150       3.727   1.338  -7.971  1.00 86.35           C  
ATOM   1210  CB  THR A 150       6.166   0.772  -7.915  1.00 86.35           C  
ATOM   1211  O   THR A 150       3.265   1.992  -8.908  1.00 86.35           O  
ATOM   1212  CG2 THR A 150       6.199   0.810  -9.439  1.00 86.35           C  
ATOM   1213  OG1 THR A 150       7.443   1.185  -7.411  1.00 86.35           O  
ATOM   1214  N   THR A 151       3.032   0.403  -7.447  1.00 83.84           N  
ATOM   1215  CA  THR A 151       1.725  -0.025  -7.932  1.00 83.84           C  
ATOM   1216  C   THR A 151       0.670   1.043  -7.655  1.00 83.84           C  
ATOM   1217  CB  THR A 151       1.296  -1.354  -7.283  1.00 83.84           C  
ATOM   1218  O   THR A 151      -0.155   1.346  -8.519  1.00 83.84           O  
ATOM   1219  CG2 THR A 151      -0.078  -1.790  -7.779  1.00 83.84           C  
ATOM   1220  OG1 THR A 151       2.254  -2.369  -7.609  1.00 83.84           O  
ATOM   1221  N   GLN A 152       0.753   1.667  -6.571  1.00 84.61           N  
ATOM   1222  CA  GLN A 152      -0.244   2.647  -6.154  1.00 84.61           C  
ATOM   1223  C   GLN A 152      -0.130   3.931  -6.971  1.00 84.61           C  
ATOM   1224  CB  GLN A 152      -0.100   2.959  -4.663  1.00 84.61           C  
ATOM   1225  O   GLN A 152      -1.131   4.607  -7.218  1.00 84.61           O  
ATOM   1226  CG  GLN A 152      -0.532   1.819  -3.752  1.00 84.61           C  
ATOM   1227  CD  GLN A 152      -2.022   1.544  -3.820  1.00 84.61           C  
ATOM   1228  NE2 GLN A 152      -2.404   0.287  -3.622  1.00 84.61           N  
ATOM   1229  OE1 GLN A 152      -2.825   2.456  -4.048  1.00 84.61           O  
ATOM   1230  N   LYS A 153       1.049   4.210  -7.381  1.00 84.41           N  
ATOM   1231  CA  LYS A 153       1.174   5.473  -8.103  1.00 84.41           C  
ATOM   1232  C   LYS A 153       0.921   5.281  -9.595  1.00 84.41           C  
ATOM   1233  CB  LYS A 153       2.559   6.084  -7.881  1.00 84.41           C  
ATOM   1234  O   LYS A 153       0.817   6.256 -10.343  1.00 84.41           O  
ATOM   1235  CG  LYS A 153       3.704   5.227  -8.401  1.00 84.41           C  
ATOM   1236  CD  LYS A 153       5.056   5.871  -8.121  1.00 84.41           C  
ATOM   1237  CE  LYS A 153       6.202   5.016  -8.645  1.00 84.41           C  
ATOM   1238  NZ  LYS A 153       7.530   5.636  -8.360  1.00 84.41           N  
ATOM   1239  N   HIS A 154       0.796   4.007 -10.082  1.00 83.37           N  
ATOM   1240  CA  HIS A 154       0.517   3.733 -11.487  1.00 83.37           C  
ATOM   1241  C   HIS A 154      -0.811   3.002 -11.652  1.00 83.37           C  
ATOM   1242  CB  HIS A 154       1.649   2.913 -12.109  1.00 83.37           C  
ATOM   1243  O   HIS A 154      -0.881   1.982 -12.342  1.00 83.37           O  
ATOM   1244  CG  HIS A 154       2.961   3.629 -12.139  1.00 83.37           C  
ATOM   1245  CD2 HIS A 154       4.128   3.374 -11.502  1.00 83.37           C  
ATOM   1246  ND1 HIS A 154       3.175   4.760 -12.897  1.00 83.37           N  
ATOM   1247  CE1 HIS A 154       4.420   5.170 -12.724  1.00 83.37           C  
ATOM   1248  NE2 HIS A 154       5.020   4.346 -11.882  1.00 83.37           N  
ATOM   1249  N   LEU A 155      -1.865   3.565 -10.929  1.00 85.94           N  
ATOM   1250  CA  LEU A 155      -3.186   2.953 -11.020  1.00 85.94           C  
ATOM   1251  C   LEU A 155      -3.806   3.199 -12.391  1.00 85.94           C  
ATOM   1252  CB  LEU A 155      -4.106   3.499  -9.925  1.00 85.94           C  
ATOM   1253  O   LEU A 155      -3.846   4.338 -12.863  1.00 85.94           O  
ATOM   1254  CG  LEU A 155      -3.707   3.182  -8.483  1.00 85.94           C  
ATOM   1255  CD1 LEU A 155      -4.561   3.985  -7.508  1.00 85.94           C  
ATOM   1256  CD2 LEU A 155      -3.835   1.687  -8.209  1.00 85.94           C  
ATOM   1257  N   PRO A 156      -4.175   2.079 -13.039  1.00 86.28           N  
ATOM   1258  CA  PRO A 156      -4.891   2.279 -14.301  1.00 86.28           C  
ATOM   1259  C   PRO A 156      -6.268   2.909 -14.105  1.00 86.28           C  
ATOM   1260  CB  PRO A 156      -5.014   0.862 -14.865  1.00 86.28           C  
ATOM   1261  O   PRO A 156      -6.815   2.875 -12.999  1.00 86.28           O  
ATOM   1262  CG  PRO A 156      -5.014  -0.029 -13.664  1.00 86.28           C  
ATOM   1263  CD  PRO A 156      -4.147   0.595 -12.608  1.00 86.28           C  
ATOM   1264  N   ARG A 157      -6.875   3.400 -15.167  1.00 89.07           N  
ATOM   1265  CA  ARG A 157      -8.146   4.115 -15.115  1.00 89.07           C  
ATOM   1266  C   ARG A 157      -9.269   3.203 -14.632  1.00 89.07           C  
ATOM   1267  CB  ARG A 157      -8.495   4.694 -16.488  1.00 89.07           C  
ATOM   1268  O   ARG A 157     -10.160   3.640 -13.901  1.00 89.07           O  
ATOM   1269  CG  ARG A 157      -7.649   5.893 -16.884  1.00 89.07           C  
ATOM   1270  CD  ARG A 157      -8.037   6.429 -18.255  1.00 89.07           C  
ATOM   1271  NE  ARG A 157      -9.303   7.156 -18.211  1.00 89.07           N  
ATOM   1272  NH1 ARG A 157      -8.357   9.180 -17.622  1.00 89.07           N  
ATOM   1273  NH2 ARG A 157     -10.626   9.007 -17.900  1.00 89.07           N  
ATOM   1274  CZ  ARG A 157      -9.426   8.446 -17.911  1.00 89.07           C  
ATOM   1275  N   GLU A 158      -9.242   1.999 -15.030  1.00 91.32           N  
ATOM   1276  CA  GLU A 158     -10.274   1.061 -14.600  1.00 91.32           C  
ATOM   1277  C   GLU A 158     -10.287   0.912 -13.082  1.00 91.32           C  
ATOM   1278  CB  GLU A 158     -10.069  -0.305 -15.261  1.00 91.32           C  
ATOM   1279  O   GLU A 158     -11.353   0.811 -12.471  1.00 91.32           O  
ATOM   1280  CG  GLU A 158      -8.697  -0.911 -15.007  1.00 91.32           C  
ATOM   1281  CD  GLU A 158      -7.577  -0.189 -15.737  1.00 91.32           C  
ATOM   1282  OE1 GLU A 158      -6.460  -0.746 -15.839  1.00 91.32           O  
ATOM   1283  OE2 GLU A 158      -7.817   0.944 -16.211  1.00 91.32           O  
ATOM   1284  N   LYS A 159      -9.143   0.847 -12.462  1.00 91.34           N  
ATOM   1285  CA  LYS A 159      -9.074   0.737 -11.007  1.00 91.34           C  
ATOM   1286  C   LYS A 159      -9.552   2.021 -10.335  1.00 91.34           C  
ATOM   1287  CB  LYS A 159      -7.648   0.412 -10.561  1.00 91.34           C  
ATOM   1288  O   LYS A 159     -10.280   1.974  -9.341  1.00 91.34           O  
ATOM   1289  CG  LYS A 159      -7.238  -1.033 -10.803  1.00 91.34           C  
ATOM   1290  CD  LYS A 159      -5.886  -1.344 -10.174  1.00 91.34           C  
ATOM   1291  CE  LYS A 159      -5.468  -2.786 -10.428  1.00 91.34           C  
ATOM   1292  NZ  LYS A 159      -4.131  -3.088  -9.834  1.00 91.34           N  
ATOM   1293  N   LEU A 160      -9.147   3.159 -10.898  1.00 91.56           N  
ATOM   1294  CA  LEU A 160      -9.596   4.440 -10.364  1.00 91.56           C  
ATOM   1295  C   LEU A 160     -11.113   4.567 -10.459  1.00 91.56           C  
ATOM   1296  CB  LEU A 160      -8.929   5.596 -11.113  1.00 91.56           C  
ATOM   1297  O   LEU A 160     -11.755   5.089  -9.545  1.00 91.56           O  
ATOM   1298  CG  LEU A 160      -7.447   5.832 -10.815  1.00 91.56           C  
ATOM   1299  CD1 LEU A 160      -6.841   6.772 -11.851  1.00 91.56           C  
ATOM   1300  CD2 LEU A 160      -7.267   6.392  -9.408  1.00 91.56           C  
ATOM   1301  N   ALA A 161     -11.630   4.060 -11.535  1.00 94.58           N  
ATOM   1302  CA  ALA A 161     -13.077   4.093 -11.736  1.00 94.58           C  
ATOM   1303  C   ALA A 161     -13.798   3.282 -10.664  1.00 94.58           C  
ATOM   1304  CB  ALA A 161     -13.433   3.569 -13.125  1.00 94.58           C  
ATOM   1305  O   ALA A 161     -14.771   3.753 -10.070  1.00 94.58           O  
ATOM   1306  N   VAL A 162     -13.301   2.112 -10.446  1.00 95.00           N  
ATOM   1307  CA  VAL A 162     -13.939   1.237  -9.468  1.00 95.00           C  
ATOM   1308  C   VAL A 162     -13.843   1.861  -8.077  1.00 95.00           C  
ATOM   1309  CB  VAL A 162     -13.304  -0.171  -9.465  1.00 95.00           C  
ATOM   1310  O   VAL A 162     -14.825   1.884  -7.331  1.00 95.00           O  
ATOM   1311  CG1 VAL A 162     -13.782  -0.977  -8.259  1.00 95.00           C  
ATOM   1312  CG2 VAL A 162     -13.630  -0.905 -10.765  1.00 95.00           C  
ATOM   1313  N   TYR A 163     -12.649   2.415  -7.763  1.00 92.51           N  
ATOM   1314  CA  TYR A 163     -12.466   3.051  -6.463  1.00 92.51           C  
ATOM   1315  C   TYR A 163     -13.421   4.226  -6.292  1.00 92.51           C  
ATOM   1316  CB  TYR A 163     -11.019   3.527  -6.296  1.00 92.51           C  
ATOM   1317  O   TYR A 163     -14.031   4.389  -5.232  1.00 92.51           O  
ATOM   1318  CG  TYR A 163     -10.015   2.402  -6.229  1.00 92.51           C  
ATOM   1319  CD1 TYR A 163     -10.430   1.077  -6.118  1.00 92.51           C  
ATOM   1320  CD2 TYR A 163      -8.649   2.662  -6.277  1.00 92.51           C  
ATOM   1321  CE1 TYR A 163      -9.508   0.037  -6.054  1.00 92.51           C  
ATOM   1322  CE2 TYR A 163      -7.718   1.630  -6.214  1.00 92.51           C  
ATOM   1323  OH  TYR A 163      -7.239  -0.702  -6.041  1.00 92.51           O  
ATOM   1324  CZ  TYR A 163      -8.156   0.324  -6.103  1.00 92.51           C  
ATOM   1325  N   THR A 164     -13.482   5.042  -7.326  1.00 93.21           N  
ATOM   1326  CA  THR A 164     -14.322   6.235  -7.293  1.00 93.21           C  
ATOM   1327  C   THR A 164     -15.796   5.855  -7.179  1.00 93.21           C  
ATOM   1328  CB  THR A 164     -14.108   7.104  -8.545  1.00 93.21           C  
ATOM   1329  O   THR A 164     -16.534   6.443  -6.386  1.00 93.21           O  
ATOM   1330  CG2 THR A 164     -14.971   8.361  -8.497  1.00 93.21           C  
ATOM   1331  OG1 THR A 164     -12.730   7.488  -8.624  1.00 93.21           O  
ATOM   1332  N   MET A 165     -16.243   4.894  -7.880  1.00 95.25           N  
ATOM   1333  CA  MET A 165     -17.632   4.446  -7.832  1.00 95.25           C  
ATOM   1334  C   MET A 165     -17.973   3.873  -6.461  1.00 95.25           C  
ATOM   1335  CB  MET A 165     -17.897   3.399  -8.916  1.00 95.25           C  
ATOM   1336  O   MET A 165     -19.064   4.107  -5.939  1.00 95.25           O  
ATOM   1337  CG  MET A 165     -17.978   3.977 -10.320  1.00 95.25           C  
ATOM   1338  SD  MET A 165     -18.273   2.690 -11.594  1.00 95.25           S  
ATOM   1339  CE  MET A 165     -19.989   2.244 -11.207  1.00 95.25           C  
ATOM   1340  N   TYR A 166     -16.997   3.080  -5.955  1.00 94.68           N  
ATOM   1341  CA  TYR A 166     -17.183   2.529  -4.617  1.00 94.68           C  
ATOM   1342  C   TYR A 166     -17.369   3.640  -3.591  1.00 94.68           C  
ATOM   1343  CB  TYR A 166     -15.990   1.651  -4.227  1.00 94.68           C  
ATOM   1344  O   TYR A 166     -18.279   3.581  -2.760  1.00 94.68           O  
ATOM   1345  CG  TYR A 166     -16.120   1.024  -2.860  1.00 94.68           C  
ATOM   1346  CD1 TYR A 166     -15.313   1.438  -1.802  1.00 94.68           C  
ATOM   1347  CD2 TYR A 166     -17.048   0.016  -2.623  1.00 94.68           C  
ATOM   1348  CE1 TYR A 166     -15.428   0.862  -0.542  1.00 94.68           C  
ATOM   1349  CE2 TYR A 166     -17.172  -0.568  -1.367  1.00 94.68           C  
ATOM   1350  OH  TYR A 166     -16.477  -0.713   0.912  1.00 94.68           O  
ATOM   1351  CZ  TYR A 166     -16.359  -0.139  -0.334  1.00 94.68           C  
ATOM   1352  N   GLN A 167     -16.554   4.671  -3.667  1.00 92.19           N  
ATOM   1353  CA  GLN A 167     -16.663   5.821  -2.775  1.00 92.19           C  
ATOM   1354  C   GLN A 167     -17.992   6.544  -2.970  1.00 92.19           C  
ATOM   1355  CB  GLN A 167     -15.500   6.788  -3.002  1.00 92.19           C  
ATOM   1356  O   GLN A 167     -18.646   6.925  -1.996  1.00 92.19           O  
ATOM   1357  CG  GLN A 167     -14.162   6.272  -2.490  1.00 92.19           C  
ATOM   1358  CD  GLN A 167     -13.033   7.266  -2.693  1.00 92.19           C  
ATOM   1359  NE2 GLN A 167     -11.968   7.121  -1.912  1.00 92.19           N  
ATOM   1360  OE1 GLN A 167     -13.118   8.156  -3.546  1.00 92.19           O  
ATOM   1361  N   LEU A 168     -18.401   6.712  -4.141  1.00 94.59           N  
ATOM   1362  CA  LEU A 168     -19.657   7.386  -4.451  1.00 94.59           C  
ATOM   1363  C   LEU A 168     -20.843   6.609  -3.888  1.00 94.59           C  
ATOM   1364  CB  LEU A 168     -19.815   7.557  -5.964  1.00 94.59           C  
ATOM   1365  O   LEU A 168     -21.796   7.204  -3.380  1.00 94.59           O  
ATOM   1366  CG  LEU A 168     -18.943   8.628  -6.620  1.00 94.59           C  
ATOM   1367  CD1 LEU A 168     -19.190   8.664  -8.124  1.00 94.59           C  
ATOM   1368  CD2 LEU A 168     -19.213   9.993  -5.996  1.00 94.59           C  
ATOM   1369  N   TYR A 169     -20.760   5.331  -4.079  1.00 94.97           N  
ATOM   1370  CA  TYR A 169     -21.815   4.500  -3.509  1.00 94.97           C  
ATOM   1371  C   TYR A 169     -21.984   4.777  -2.020  1.00 94.97           C  
ATOM   1372  CB  TYR A 169     -21.511   3.016  -3.733  1.00 94.97           C  
ATOM   1373  O   TYR A 169     -23.103   4.979  -1.542  1.00 94.97           O  
ATOM   1374  CG  TYR A 169     -22.498   2.087  -3.067  1.00 94.97           C  
ATOM   1375  CD1 TYR A 169     -22.271   1.606  -1.779  1.00 94.97           C  
ATOM   1376  CD2 TYR A 169     -23.657   1.688  -3.724  1.00 94.97           C  
ATOM   1377  CE1 TYR A 169     -23.176   0.749  -1.162  1.00 94.97           C  
ATOM   1378  CE2 TYR A 169     -24.569   0.831  -3.117  1.00 94.97           C  
ATOM   1379  OH  TYR A 169     -25.220  -0.481  -1.232  1.00 94.97           O  
ATOM   1380  CZ  TYR A 169     -24.320   0.368  -1.838  1.00 94.97           C  
ATOM   1381  N   TYR A 170     -20.883   4.810  -1.268  1.00 92.34           N  
ATOM   1382  CA  TYR A 170     -20.932   5.016   0.175  1.00 92.34           C  
ATOM   1383  C   TYR A 170     -21.433   6.417   0.509  1.00 92.34           C  
ATOM   1384  CB  TYR A 170     -19.551   4.794   0.797  1.00 92.34           C  
ATOM   1385  O   TYR A 170     -22.224   6.595   1.438  1.00 92.34           O  
ATOM   1386  CG  TYR A 170     -19.254   3.349   1.117  1.00 92.34           C  
ATOM   1387  CD1 TYR A 170     -19.877   2.710   2.187  1.00 92.34           C  
ATOM   1388  CD2 TYR A 170     -18.352   2.620   0.351  1.00 92.34           C  
ATOM   1389  CE1 TYR A 170     -19.605   1.379   2.487  1.00 92.34           C  
ATOM   1390  CE2 TYR A 170     -18.073   1.288   0.641  1.00 92.34           C  
ATOM   1391  OH  TYR A 170     -18.431  -0.640   2.001  1.00 92.34           O  
ATOM   1392  CZ  TYR A 170     -18.704   0.678   1.709  1.00 92.34           C  
ATOM   1393  N   ILE A 171     -21.061   7.331  -0.250  1.00 93.02           N  
ATOM   1394  CA  ILE A 171     -21.479   8.709  -0.018  1.00 93.02           C  
ATOM   1395  C   ILE A 171     -22.976   8.846  -0.286  1.00 93.02           C  
ATOM   1396  CB  ILE A 171     -20.684   9.698  -0.900  1.00 93.02           C  
ATOM   1397  O   ILE A 171     -23.705   9.439   0.513  1.00 93.02           O  
ATOM   1398  CG1 ILE A 171     -19.230   9.788  -0.423  1.00 93.02           C  
ATOM   1399  CG2 ILE A 171     -21.347  11.078  -0.897  1.00 93.02           C  
ATOM   1400  CD1 ILE A 171     -18.312  10.542  -1.375  1.00 93.02           C  
ATOM   1401  N   MET A 172     -23.482   8.259  -1.298  1.00 93.62           N  
ATOM   1402  CA  MET A 172     -24.876   8.390  -1.712  1.00 93.62           C  
ATOM   1403  C   MET A 172     -25.794   7.600  -0.785  1.00 93.62           C  
ATOM   1404  CB  MET A 172     -25.056   7.916  -3.155  1.00 93.62           C  
ATOM   1405  O   MET A 172     -26.932   8.004  -0.540  1.00 93.62           O  
ATOM   1406  CG  MET A 172     -24.497   8.877  -4.190  1.00 93.62           C  
ATOM   1407  SD  MET A 172     -24.856   8.346  -5.910  1.00 93.62           S  
ATOM   1408  CE  MET A 172     -23.927   9.602  -6.833  1.00 93.62           C  
ATOM   1409  N   THR A 173     -25.236   6.572  -0.293  1.00 92.40           N  
ATOM   1410  CA  THR A 173     -26.115   5.682   0.457  1.00 92.40           C  
ATOM   1411  C   THR A 173     -25.979   5.926   1.958  1.00 92.40           C  
ATOM   1412  CB  THR A 173     -25.813   4.205   0.145  1.00 92.40           C  
ATOM   1413  O   THR A 173     -26.976   6.149   2.648  1.00 92.40           O  
ATOM   1414  CG2 THR A 173     -26.023   3.901  -1.335  1.00 92.40           C  
ATOM   1415  OG1 THR A 173     -24.453   3.917   0.492  1.00 92.40           O  
ATOM   1416  N   TYR A 174     -24.844   6.012   2.429  1.00 90.46           N  
ATOM   1417  CA  TYR A 174     -24.652   6.075   3.874  1.00 90.46           C  
ATOM   1418  C   TYR A 174     -24.499   7.518   4.341  1.00 90.46           C  
ATOM   1419  CB  TYR A 174     -23.424   5.259   4.289  1.00 90.46           C  
ATOM   1420  O   TYR A 174     -25.260   7.985   5.191  1.00 90.46           O  
ATOM   1421  CG  TYR A 174     -23.573   3.775   4.054  1.00 90.46           C  
ATOM   1422  CD1 TYR A 174     -24.383   2.998   4.880  1.00 90.46           C  
ATOM   1423  CD2 TYR A 174     -22.905   3.148   3.008  1.00 90.46           C  
ATOM   1424  CE1 TYR A 174     -24.522   1.630   4.668  1.00 90.46           C  
ATOM   1425  CE2 TYR A 174     -23.037   1.781   2.788  1.00 90.46           C  
ATOM   1426  OH  TYR A 174     -23.981  -0.322   3.408  1.00 90.46           O  
ATOM   1427  CZ  TYR A 174     -23.847   1.032   3.621  1.00 90.46           C  
ATOM   1428  N   GLU A 175     -23.657   8.287   3.733  1.00 91.49           N  
ATOM   1429  CA  GLU A 175     -23.367   9.641   4.198  1.00 91.49           C  
ATOM   1430  C   GLU A 175     -24.552  10.572   3.958  1.00 91.49           C  
ATOM   1431  CB  GLU A 175     -22.117  10.191   3.506  1.00 91.49           C  
ATOM   1432  O   GLU A 175     -24.872  11.409   4.805  1.00 91.49           O  
ATOM   1433  CG  GLU A 175     -20.824   9.525   3.953  1.00 91.49           C  
ATOM   1434  CD  GLU A 175     -19.578  10.271   3.501  1.00 91.49           C  
ATOM   1435  OE1 GLU A 175     -18.503   9.640   3.383  1.00 91.49           O  
ATOM   1436  OE2 GLU A 175     -19.678  11.495   3.265  1.00 91.49           O  
ATOM   1437  N   LEU A 176     -25.189  10.400   2.851  1.00 91.79           N  
ATOM   1438  CA  LEU A 176     -26.341  11.235   2.527  1.00 91.79           C  
ATOM   1439  C   LEU A 176     -27.462  11.032   3.541  1.00 91.79           C  
ATOM   1440  CB  LEU A 176     -26.850  10.924   1.117  1.00 91.79           C  
ATOM   1441  O   LEU A 176     -28.038  12.002   4.039  1.00 91.79           O  
ATOM   1442  CG  LEU A 176     -28.077  11.709   0.650  1.00 91.79           C  
ATOM   1443  CD1 LEU A 176     -27.795  13.207   0.694  1.00 91.79           C  
ATOM   1444  CD2 LEU A 176     -28.485  11.277  -0.754  1.00 91.79           C  
ATOM   1445  N   SER A 177     -27.743   9.766   3.830  1.00 89.35           N  
ATOM   1446  CA  SER A 177     -28.793   9.458   4.796  1.00 89.35           C  
ATOM   1447  C   SER A 177     -28.463  10.029   6.172  1.00 89.35           C  
ATOM   1448  CB  SER A 177     -29.001   7.947   4.899  1.00 89.35           C  
ATOM   1449  O   SER A 177     -29.325  10.616   6.829  1.00 89.35           O  
ATOM   1450  OG  SER A 177     -29.475   7.420   3.671  1.00 89.35           O  
ATOM   1451  N   GLN A 178     -27.283   9.916   6.546  1.00 91.22           N  
ATOM   1452  CA  GLN A 178     -26.841  10.472   7.820  1.00 91.22           C  
ATOM   1453  C   GLN A 178     -26.975  11.992   7.833  1.00 91.22           C  
ATOM   1454  CB  GLN A 178     -25.393  10.070   8.108  1.00 91.22           C  
ATOM   1455  O   GLN A 178     -27.408  12.574   8.830  1.00 91.22           O  
ATOM   1456  CG  GLN A 178     -25.214   8.587   8.404  1.00 91.22           C  
ATOM   1457  CD  GLN A 178     -23.756   8.183   8.514  1.00 91.22           C  
ATOM   1458  NE2 GLN A 178     -23.509   6.884   8.642  1.00 91.22           N  
ATOM   1459  OE1 GLN A 178     -22.859   9.031   8.485  1.00 91.22           O  
ATOM   1460  N   TYR A 179     -26.615  12.578   6.768  1.00 90.42           N  
ATOM   1461  CA  TYR A 179     -26.690  14.029   6.645  1.00 90.42           C  
ATOM   1462  C   TYR A 179     -28.131  14.512   6.750  1.00 90.42           C  
ATOM   1463  CB  TYR A 179     -26.082  14.488   5.316  1.00 90.42           C  
ATOM   1464  O   TYR A 179     -28.416  15.491   7.445  1.00 90.42           O  
ATOM   1465  CG  TYR A 179     -26.154  15.980   5.098  1.00 90.42           C  
ATOM   1466  CD1 TYR A 179     -27.117  16.535   4.258  1.00 90.42           C  
ATOM   1467  CD2 TYR A 179     -25.260  16.837   5.730  1.00 90.42           C  
ATOM   1468  CE1 TYR A 179     -27.187  17.909   4.052  1.00 90.42           C  
ATOM   1469  CE2 TYR A 179     -25.321  18.213   5.532  1.00 90.42           C  
ATOM   1470  OH  TYR A 179     -26.350  20.099   4.494  1.00 90.42           O  
ATOM   1471  CZ  TYR A 179     -26.286  18.738   4.693  1.00 90.42           C  
ATOM   1472  N   ILE A 180     -29.059  13.828   6.105  1.00 89.94           N  
ATOM   1473  CA  ILE A 180     -30.470  14.196   6.090  1.00 89.94           C  
ATOM   1474  C   ILE A 180     -31.034  14.133   7.508  1.00 89.94           C  
ATOM   1475  CB  ILE A 180     -31.283  13.280   5.149  1.00 89.94           C  
ATOM   1476  O   ILE A 180     -31.668  15.083   7.973  1.00 89.94           O  
ATOM   1477  CG1 ILE A 180     -30.858  13.498   3.692  1.00 89.94           C  
ATOM   1478  CG2 ILE A 180     -32.785  13.523   5.323  1.00 89.94           C  
ATOM   1479  CD1 ILE A 180     -31.398  12.453   2.726  1.00 89.94           C  
ATOM   1480  N   PHE A 181     -30.743  13.016   8.208  1.00 91.22           N  
ATOM   1481  CA  PHE A 181     -31.253  12.846   9.564  1.00 91.22           C  
ATOM   1482  C   PHE A 181     -30.648  13.882  10.503  1.00 91.22           C  
ATOM   1483  CB  PHE A 181     -30.957  11.434  10.078  1.00 91.22           C  
ATOM   1484  O   PHE A 181     -31.357  14.482  11.314  1.00 91.22           O  
ATOM   1485  CG  PHE A 181     -31.830  10.371   9.469  1.00 91.22           C  
ATOM   1486  CD1 PHE A 181     -33.161  10.241   9.849  1.00 91.22           C  
ATOM   1487  CD2 PHE A 181     -31.320   9.499   8.515  1.00 91.22           C  
ATOM   1488  CE1 PHE A 181     -33.971   9.258   9.287  1.00 91.22           C  
ATOM   1489  CE2 PHE A 181     -32.124   8.514   7.948  1.00 91.22           C  
ATOM   1490  CZ  PHE A 181     -33.449   8.395   8.336  1.00 91.22           C  
ATOM   1491  N   THR A 182     -29.447  14.081  10.338  1.00 93.04           N  
ATOM   1492  CA  THR A 182     -28.743  15.013  11.213  1.00 93.04           C  
ATOM   1493  C   THR A 182     -29.261  16.435  11.018  1.00 93.04           C  
ATOM   1494  CB  THR A 182     -27.225  14.977  10.962  1.00 93.04           C  
ATOM   1495  O   THR A 182     -29.545  17.137  11.990  1.00 93.04           O  
ATOM   1496  CG2 THR A 182     -26.496  15.974  11.856  1.00 93.04           C  
ATOM   1497  OG1 THR A 182     -26.732  13.659  11.234  1.00 93.04           O  
ATOM   1498  N   ALA A 183     -29.367  16.851   9.771  1.00 91.15           N  
ATOM   1499  CA  ALA A 183     -29.826  18.204   9.464  1.00 91.15           C  
ATOM   1500  C   ALA A 183     -31.215  18.456  10.042  1.00 91.15           C  
ATOM   1501  CB  ALA A 183     -29.831  18.434   7.955  1.00 91.15           C  
ATOM   1502  O   ALA A 183     -31.460  19.499  10.654  1.00 91.15           O  
ATOM   1503  N   TYR A 184     -32.087  17.528   9.968  1.00 90.91           N  
ATOM   1504  CA  TYR A 184     -33.456  17.676  10.447  1.00 90.91           C  
ATOM   1505  C   TYR A 184     -33.502  17.698  11.970  1.00 90.91           C  
ATOM   1506  CB  TYR A 184     -34.338  16.543   9.915  1.00 90.91           C  
ATOM   1507  O   TYR A 184     -34.105  18.592  12.567  1.00 90.91           O  
ATOM   1508  CG  TYR A 184     -35.781  16.642  10.346  1.00 90.91           C  
ATOM   1509  CD1 TYR A 184     -36.230  16.002  11.498  1.00 90.91           C  
ATOM   1510  CD2 TYR A 184     -36.698  17.376   9.601  1.00 90.91           C  
ATOM   1511  CE1 TYR A 184     -37.559  16.089  11.898  1.00 90.91           C  
ATOM   1512  CE2 TYR A 184     -38.030  17.470   9.992  1.00 90.91           C  
ATOM   1513  OH  TYR A 184     -39.768  16.915  11.532  1.00 90.91           O  
ATOM   1514  CZ  TYR A 184     -38.450  16.825  11.140  1.00 90.91           C  
ATOM   1515  N   LEU A 185     -32.878  16.716  12.541  1.00 93.41           N  
ATOM   1516  CA  LEU A 185     -32.941  16.577  13.992  1.00 93.41           C  
ATOM   1517  C   LEU A 185     -32.205  17.722  14.680  1.00 93.41           C  
ATOM   1518  CB  LEU A 185     -32.345  15.237  14.429  1.00 93.41           C  
ATOM   1519  O   LEU A 185     -32.613  18.172  15.753  1.00 93.41           O  
ATOM   1520  CG  LEU A 185     -33.169  13.990  14.104  1.00 93.41           C  
ATOM   1521  CD1 LEU A 185     -32.382  12.730  14.448  1.00 93.41           C  
ATOM   1522  CD2 LEU A 185     -34.498  14.018  14.851  1.00 93.41           C  
ATOM   1523  N   TYR A 186     -31.155  18.150  14.066  1.00 93.88           N  
ATOM   1524  CA  TYR A 186     -30.404  19.259  14.643  1.00 93.88           C  
ATOM   1525  C   TYR A 186     -31.283  20.495  14.790  1.00 93.88           C  
ATOM   1526  CB  TYR A 186     -29.182  19.587  13.780  1.00 93.88           C  
ATOM   1527  O   TYR A 186     -31.182  21.221  15.782  1.00 93.88           O  
ATOM   1528  CG  TYR A 186     -28.387  20.771  14.277  1.00 93.88           C  
ATOM   1529  CD1 TYR A 186     -28.418  21.988  13.601  1.00 93.88           C  
ATOM   1530  CD2 TYR A 186     -27.605  20.674  15.423  1.00 93.88           C  
ATOM   1531  CE1 TYR A 186     -27.686  23.081  14.054  1.00 93.88           C  
ATOM   1532  CE2 TYR A 186     -26.869  21.760  15.885  1.00 93.88           C  
ATOM   1533  OH  TYR A 186     -26.190  24.036  15.649  1.00 93.88           O  
ATOM   1534  CZ  TYR A 186     -26.917  22.958  15.196  1.00 93.88           C  
ATOM   1535  N   ASN A 187     -32.166  20.804  13.820  1.00 90.80           N  
ATOM   1536  CA  ASN A 187     -33.060  21.957  13.864  1.00 90.80           C  
ATOM   1537  C   ASN A 187     -34.007  21.887  15.059  1.00 90.80           C  
ATOM   1538  CB  ASN A 187     -33.856  22.069  12.562  1.00 90.80           C  
ATOM   1539  O   ASN A 187     -34.488  22.916  15.536  1.00 90.80           O  
ATOM   1540  CG  ASN A 187     -34.526  23.419  12.401  1.00 90.80           C  
ATOM   1541  ND2 ASN A 187     -35.496  23.496  11.497  1.00 90.80           N  
ATOM   1542  OD1 ASN A 187     -34.174  24.385  13.083  1.00 90.80           O  
ATOM   1543  N   GLN A 188     -34.111  20.716  15.637  1.00 90.30           N  
ATOM   1544  CA  GLN A 188     -35.019  20.532  16.765  1.00 90.30           C  
ATOM   1545  C   GLN A 188     -34.284  20.684  18.093  1.00 90.30           C  
ATOM   1546  CB  GLN A 188     -35.695  19.162  16.692  1.00 90.30           C  
ATOM   1547  O   GLN A 188     -34.913  20.821  19.145  1.00 90.30           O  
ATOM   1548  CG  GLN A 188     -36.484  18.933  15.410  1.00 90.30           C  
ATOM   1549  CD  GLN A 188     -37.625  19.919  15.238  1.00 90.30           C  
ATOM   1550  NE2 GLN A 188     -37.770  20.452  14.030  1.00 90.30           N  
ATOM   1551  OE1 GLN A 188     -38.370  20.198  16.183  1.00 90.30           O  
ATOM   1552  N   ILE A 189     -32.939  20.631  17.975  1.00 93.18           N  
ATOM   1553  CA  ILE A 189     -32.181  20.657  19.221  1.00 93.18           C  
ATOM   1554  C   ILE A 189     -31.107  21.740  19.150  1.00 93.18           C  
ATOM   1555  CB  ILE A 189     -31.538  19.284  19.520  1.00 93.18           C  
ATOM   1556  O   ILE A 189     -30.088  21.659  19.839  1.00 93.18           O  
ATOM   1557  CG1 ILE A 189     -30.641  18.849  18.355  1.00 93.18           C  
ATOM   1558  CG2 ILE A 189     -32.616  18.233  19.803  1.00 93.18           C  
ATOM   1559  CD1 ILE A 189     -29.155  18.845  18.686  1.00 93.18           C  
ATOM   1560  N   ASN A 190     -31.234  22.817  18.370  1.00 91.25           N  
ATOM   1561  CA  ASN A 190     -30.157  23.743  18.040  1.00 91.25           C  
ATOM   1562  C   ASN A 190     -29.910  24.742  19.167  1.00 91.25           C  
ATOM   1563  CB  ASN A 190     -30.464  24.481  16.735  1.00 91.25           C  
ATOM   1564  O   ASN A 190     -29.037  25.605  19.058  1.00 91.25           O  
ATOM   1565  CG  ASN A 190     -31.749  25.281  16.805  1.00 91.25           C  
ATOM   1566  ND2 ASN A 190     -32.076  25.974  15.720  1.00 91.25           N  
ATOM   1567  OD1 ASN A 190     -32.442  25.278  17.826  1.00 91.25           O  
ATOM   1568  N   THR A 191     -30.641  24.677  20.258  1.00 95.08           N  
ATOM   1569  CA  THR A 191     -30.366  25.454  21.461  1.00 95.08           C  
ATOM   1570  C   THR A 191     -30.219  24.539  22.674  1.00 95.08           C  
ATOM   1571  CB  THR A 191     -31.477  26.486  21.725  1.00 95.08           C  
ATOM   1572  O   THR A 191     -30.749  23.426  22.686  1.00 95.08           O  
ATOM   1573  CG2 THR A 191     -31.682  27.396  20.518  1.00 95.08           C  
ATOM   1574  OG1 THR A 191     -32.704  25.799  22.005  1.00 95.08           O  
ATOM   1575  N   LEU A 192     -29.442  24.966  23.667  1.00 96.04           N  
ATOM   1576  CA  LEU A 192     -29.254  24.192  24.889  1.00 96.04           C  
ATOM   1577  C   LEU A 192     -30.593  23.899  25.558  1.00 96.04           C  
ATOM   1578  CB  LEU A 192     -28.338  24.940  25.861  1.00 96.04           C  
ATOM   1579  O   LEU A 192     -30.813  22.794  26.059  1.00 96.04           O  
ATOM   1580  CG  LEU A 192     -28.087  24.266  27.212  1.00 96.04           C  
ATOM   1581  CD1 LEU A 192     -27.474  22.884  27.009  1.00 96.04           C  
ATOM   1582  CD2 LEU A 192     -27.187  25.134  28.084  1.00 96.04           C  
ATOM   1583  N   GLU A 193     -31.530  24.801  25.605  1.00 96.00           N  
ATOM   1584  CA  GLU A 193     -32.853  24.632  26.200  1.00 96.00           C  
ATOM   1585  C   GLU A 193     -33.615  23.489  25.536  1.00 96.00           C  
ATOM   1586  CB  GLU A 193     -33.658  25.930  26.099  1.00 96.00           C  
ATOM   1587  O   GLU A 193     -34.220  22.660  26.218  1.00 96.00           O  
ATOM   1588  CG  GLU A 193     -33.135  27.049  26.989  1.00 96.00           C  
ATOM   1589  CD  GLU A 193     -33.421  28.437  26.438  1.00 96.00           C  
ATOM   1590  OE1 GLU A 193     -32.941  29.433  27.024  1.00 96.00           O  
ATOM   1591  OE2 GLU A 193     -34.133  28.529  25.413  1.00 96.00           O  
ATOM   1592  N   LEU A 194     -33.569  23.460  24.280  1.00 95.51           N  
ATOM   1593  CA  LEU A 194     -34.244  22.409  23.526  1.00 95.51           C  
ATOM   1594  C   LEU A 194     -33.575  21.058  23.757  1.00 95.51           C  
ATOM   1595  CB  LEU A 194     -34.249  22.740  22.031  1.00 95.51           C  
ATOM   1596  O   LEU A 194     -34.256  20.042  23.909  1.00 95.51           O  
ATOM   1597  CG  LEU A 194     -35.147  23.900  21.596  1.00 95.51           C  
ATOM   1598  CD1 LEU A 194     -34.952  24.194  20.113  1.00 95.51           C  
ATOM   1599  CD2 LEU A 194     -36.609  23.587  21.897  1.00 95.51           C  
ATOM   1600  N   ALA A 195     -32.269  21.095  23.757  1.00 96.26           N  
ATOM   1601  CA  ALA A 195     -31.526  19.863  24.011  1.00 96.26           C  
ATOM   1602  C   ALA A 195     -31.845  19.305  25.395  1.00 96.26           C  
ATOM   1603  CB  ALA A 195     -30.025  20.109  23.872  1.00 96.26           C  
ATOM   1604  O   ALA A 195     -31.948  18.089  25.572  1.00 96.26           O  
ATOM   1605  N   GLU A 196     -31.996  20.164  26.365  1.00 95.68           N  
ATOM   1606  CA  GLU A 196     -32.352  19.763  27.722  1.00 95.68           C  
ATOM   1607  C   GLU A 196     -33.687  19.022  27.746  1.00 95.68           C  
ATOM   1608  CB  GLU A 196     -32.411  20.982  28.646  1.00 95.68           C  
ATOM   1609  O   GLU A 196     -33.820  17.995  28.415  1.00 95.68           O  
ATOM   1610  CG  GLU A 196     -31.045  21.558  28.992  1.00 95.68           C  
ATOM   1611  CD  GLU A 196     -31.119  22.763  29.916  1.00 95.68           C  
ATOM   1612  OE1 GLU A 196     -30.055  23.314  30.281  1.00 95.68           O  
ATOM   1613  OE2 GLU A 196     -32.249  23.158  30.280  1.00 95.68           O  
ATOM   1614  N   GLU A 197     -34.543  19.526  27.005  1.00 95.09           N  
ATOM   1615  CA  GLU A 197     -35.895  18.977  26.952  1.00 95.09           C  
ATOM   1616  C   GLU A 197     -35.934  17.685  26.141  1.00 95.09           C  
ATOM   1617  CB  GLU A 197     -36.869  19.999  26.361  1.00 95.09           C  
ATOM   1618  O   GLU A 197     -36.587  16.717  26.536  1.00 95.09           O  
ATOM   1619  CG  GLU A 197     -38.315  19.526  26.332  1.00 95.09           C  
ATOM   1620  CD  GLU A 197     -39.256  20.513  25.661  1.00 95.09           C  
ATOM   1621  OE1 GLU A 197     -40.436  20.166  25.429  1.00 95.09           O  
ATOM   1622  OE2 GLU A 197     -38.809  21.644  25.364  1.00 95.09           O  
ATOM   1623  N   ILE A 198     -35.228  17.578  25.111  1.00 96.13           N  
ATOM   1624  CA  ILE A 198     -35.385  16.512  24.127  1.00 96.13           C  
ATOM   1625  C   ILE A 198     -34.387  15.393  24.414  1.00 96.13           C  
ATOM   1626  CB  ILE A 198     -35.197  17.041  22.687  1.00 96.13           C  
ATOM   1627  O   ILE A 198     -34.740  14.212  24.368  1.00 96.13           O  
ATOM   1628  CG1 ILE A 198     -36.334  18.000  22.317  1.00 96.13           C  
ATOM   1629  CG2 ILE A 198     -35.114  15.880  21.692  1.00 96.13           C  
ATOM   1630  CD1 ILE A 198     -36.157  18.679  20.966  1.00 96.13           C  
ATOM   1631  N   ILE A 199     -33.175  15.727  24.791  1.00 96.35           N  
ATOM   1632  CA  ILE A 199     -32.137  14.708  24.900  1.00 96.35           C  
ATOM   1633  C   ILE A 199     -31.782  14.488  26.369  1.00 96.35           C  
ATOM   1634  CB  ILE A 199     -30.876  15.098  24.096  1.00 96.35           C  
ATOM   1635  O   ILE A 199     -31.679  13.347  26.825  1.00 96.35           O  
ATOM   1636  CG1 ILE A 199     -31.176  15.081  22.592  1.00 96.35           C  
ATOM   1637  CG2 ILE A 199     -29.711  14.163  24.433  1.00 96.35           C  
ATOM   1638  CD1 ILE A 199     -29.985  15.454  21.720  1.00 96.35           C  
ATOM   1639  N   PHE A 200     -31.703  15.503  27.175  1.00 96.45           N  
ATOM   1640  CA  PHE A 200     -31.153  15.393  28.521  1.00 96.45           C  
ATOM   1641  C   PHE A 200     -32.264  15.185  29.544  1.00 96.45           C  
ATOM   1642  CB  PHE A 200     -30.340  16.642  28.875  1.00 96.45           C  
ATOM   1643  O   PHE A 200     -31.998  15.073  30.743  1.00 96.45           O  
ATOM   1644  CG  PHE A 200     -29.092  16.807  28.051  1.00 96.45           C  
ATOM   1645  CD1 PHE A 200     -28.275  15.718  27.776  1.00 96.45           C  
ATOM   1646  CD2 PHE A 200     -28.736  18.053  27.552  1.00 96.45           C  
ATOM   1647  CE1 PHE A 200     -27.118  15.868  27.014  1.00 96.45           C  
ATOM   1648  CE2 PHE A 200     -27.582  18.211  26.789  1.00 96.45           C  
ATOM   1649  CZ  PHE A 200     -26.774  17.118  26.522  1.00 96.45           C  
ATOM   1650  N   ALA A 201     -33.496  14.967  29.082  1.00 93.40           N  
ATOM   1651  CA  ALA A 201     -34.610  14.813  30.015  1.00 93.40           C  
ATOM   1652  C   ALA A 201     -34.461  13.539  30.841  1.00 93.40           C  
ATOM   1653  CB  ALA A 201     -35.938  14.803  29.261  1.00 93.40           C  
ATOM   1654  O   ALA A 201     -34.202  12.464  30.295  1.00 93.40           O  
ATOM   1655  N   ASN A 202     -34.504  13.661  32.202  1.00 92.18           N  
ATOM   1656  CA  ASN A 202     -34.543  12.539  33.134  1.00 92.18           C  
ATOM   1657  C   ASN A 202     -33.182  11.858  33.249  1.00 92.18           C  
ATOM   1658  CB  ASN A 202     -35.609  11.527  32.710  1.00 92.18           C  
ATOM   1659  O   ASN A 202     -33.105  10.658  33.518  1.00 92.18           O  
ATOM   1660  CG  ASN A 202     -37.003  12.122  32.685  1.00 92.18           C  
ATOM   1661  ND2 ASN A 202     -37.791  11.748  31.684  1.00 92.18           N  
ATOM   1662  OD1 ASN A 202     -37.369  12.913  33.558  1.00 92.18           O  
ATOM   1663  N   THR A 203     -32.091  12.561  32.779  1.00 93.59           N  
ATOM   1664  CA  THR A 203     -30.754  11.981  32.843  1.00 93.59           C  
ATOM   1665  C   THR A 203     -30.140  12.188  34.224  1.00 93.59           C  
ATOM   1666  CB  THR A 203     -29.830  12.589  31.771  1.00 93.59           C  
ATOM   1667  O   THR A 203     -29.203  11.483  34.605  1.00 93.59           O  
ATOM   1668  CG2 THR A 203     -30.369  12.329  30.368  1.00 93.59           C  
ATOM   1669  OG1 THR A 203     -29.732  14.003  31.979  1.00 93.59           O  
ATOM   1670  N   GLY A 204     -30.656  13.161  35.026  1.00 92.17           N  
ATOM   1671  CA  GLY A 204     -30.055  13.508  36.304  1.00 92.17           C  
ATOM   1672  C   GLY A 204     -28.825  14.385  36.166  1.00 92.17           C  
ATOM   1673  O   GLY A 204     -28.094  14.595  37.137  1.00 92.17           O  
ATOM   1674  N   LEU A 205     -28.531  14.805  34.933  1.00 94.13           N  
ATOM   1675  CA  LEU A 205     -27.389  15.685  34.706  1.00 94.13           C  
ATOM   1676  C   LEU A 205     -27.682  17.096  35.205  1.00 94.13           C  
ATOM   1677  CB  LEU A 205     -27.029  15.721  33.219  1.00 94.13           C  
ATOM   1678  O   LEU A 205     -28.804  17.588  35.063  1.00 94.13           O  
ATOM   1679  CG  LEU A 205     -26.418  14.444  32.638  1.00 94.13           C  
ATOM   1680  CD1 LEU A 205     -26.409  14.507  31.114  1.00 94.13           C  
ATOM   1681  CD2 LEU A 205     -25.008  14.232  33.178  1.00 94.13           C  
ATOM   1682  N   THR A 206     -26.705  17.783  35.858  1.00 93.83           N  
ATOM   1683  CA  THR A 206     -26.837  19.178  36.264  1.00 93.83           C  
ATOM   1684  C   THR A 206     -26.793  20.101  35.049  1.00 93.83           C  
ATOM   1685  CB  THR A 206     -25.729  19.578  37.256  1.00 93.83           C  
ATOM   1686  O   THR A 206     -26.262  19.730  34.000  1.00 93.83           O  
ATOM   1687  CG2 THR A 206     -25.681  18.620  38.442  1.00 93.83           C  
ATOM   1688  OG1 THR A 206     -24.463  19.555  36.585  1.00 93.83           O  
ATOM   1689  N   PRO A 207     -27.387  21.278  35.114  1.00 93.38           N  
ATOM   1690  CA  PRO A 207     -27.344  22.237  34.007  1.00 93.38           C  
ATOM   1691  C   PRO A 207     -25.922  22.530  33.535  1.00 93.38           C  
ATOM   1692  CB  PRO A 207     -27.992  23.490  34.601  1.00 93.38           C  
ATOM   1693  O   PRO A 207     -25.686  22.685  32.334  1.00 93.38           O  
ATOM   1694  CG  PRO A 207     -28.927  22.977  35.648  1.00 93.38           C  
ATOM   1695  CD  PRO A 207     -28.309  21.768  36.289  1.00 93.38           C  
ATOM   1696  N   GLU A 208     -24.996  22.578  34.415  1.00 93.35           N  
ATOM   1697  CA  GLU A 208     -23.598  22.829  34.077  1.00 93.35           C  
ATOM   1698  C   GLU A 208     -23.023  21.697  33.230  1.00 93.35           C  
ATOM   1699  CB  GLU A 208     -22.763  23.013  35.346  1.00 93.35           C  
ATOM   1700  O   GLU A 208     -22.339  21.944  32.235  1.00 93.35           O  
ATOM   1701  CG  GLU A 208     -21.336  23.474  35.081  1.00 93.35           C  
ATOM   1702  CD  GLU A 208     -21.260  24.844  34.426  1.00 93.35           C  
ATOM   1703  OE1 GLU A 208     -20.188  25.198  33.884  1.00 93.35           O  
ATOM   1704  OE2 GLU A 208     -22.279  25.569  34.456  1.00 93.35           O  
ATOM   1705  N   ASN A 209     -23.334  20.427  33.601  1.00 93.87           N  
ATOM   1706  CA  ASN A 209     -22.859  19.263  32.861  1.00 93.87           C  
ATOM   1707  C   ASN A 209     -23.494  19.181  31.476  1.00 93.87           C  
ATOM   1708  CB  ASN A 209     -23.133  17.979  33.647  1.00 93.87           C  
ATOM   1709  O   ASN A 209     -22.834  18.802  30.507  1.00 93.87           O  
ATOM   1710  CG  ASN A 209     -22.215  17.819  34.843  1.00 93.87           C  
ATOM   1711  ND2 ASN A 209     -22.541  16.875  35.718  1.00 93.87           N  
ATOM   1712  OD1 ASN A 209     -21.223  18.539  34.980  1.00 93.87           O  
ATOM   1713  N   MET A 210     -24.707  19.577  31.430  1.00 95.82           N  
ATOM   1714  CA  MET A 210     -25.407  19.590  30.149  1.00 95.82           C  
ATOM   1715  C   MET A 210     -24.758  20.576  29.184  1.00 95.82           C  
ATOM   1716  CB  MET A 210     -26.882  19.944  30.346  1.00 95.82           C  
ATOM   1717  O   MET A 210     -24.612  20.283  27.996  1.00 95.82           O  
ATOM   1718  CG  MET A 210     -27.674  18.881  31.088  1.00 95.82           C  
ATOM   1719  SD  MET A 210     -29.391  19.413  31.460  1.00 95.82           S  
ATOM   1720  CE  MET A 210     -29.882  18.117  32.631  1.00 95.82           C  
ATOM   1721  N   LYS A 211     -24.364  21.715  29.696  1.00 95.65           N  
ATOM   1722  CA  LYS A 211     -23.705  22.738  28.888  1.00 95.65           C  
ATOM   1723  C   LYS A 211     -22.370  22.235  28.347  1.00 95.65           C  
ATOM   1724  CB  LYS A 211     -23.493  24.013  29.705  1.00 95.65           C  
ATOM   1725  O   LYS A 211     -22.036  22.474  27.184  1.00 95.65           O  
ATOM   1726  CG  LYS A 211     -22.927  25.175  28.903  1.00 95.65           C  
ATOM   1727  CD  LYS A 211     -22.776  26.425  29.760  1.00 95.65           C  
ATOM   1728  CE  LYS A 211     -22.150  27.570  28.975  1.00 95.65           C  
ATOM   1729  NZ  LYS A 211     -21.990  28.795  29.814  1.00 95.65           N  
ATOM   1730  N   LEU A 212     -21.675  21.529  29.163  1.00 94.15           N  
ATOM   1731  CA  LEU A 212     -20.375  21.003  28.760  1.00 94.15           C  
ATOM   1732  C   LEU A 212     -20.526  19.981  27.639  1.00 94.15           C  
ATOM   1733  CB  LEU A 212     -19.661  20.366  29.955  1.00 94.15           C  
ATOM   1734  O   LEU A 212     -19.730  19.964  26.698  1.00 94.15           O  
ATOM   1735  CG  LEU A 212     -19.106  21.329  31.006  1.00 94.15           C  
ATOM   1736  CD1 LEU A 212     -18.545  20.553  32.192  1.00 94.15           C  
ATOM   1737  CD2 LEU A 212     -18.037  22.229  30.395  1.00 94.15           C  
ATOM   1738  N   ILE A 213     -21.555  19.163  27.731  1.00 95.47           N  
ATOM   1739  CA  ILE A 213     -21.811  18.146  26.717  1.00 95.47           C  
ATOM   1740  C   ILE A 213     -22.312  18.808  25.436  1.00 95.47           C  
ATOM   1741  CB  ILE A 213     -22.831  17.097  27.213  1.00 95.47           C  
ATOM   1742  O   ILE A 213     -21.844  18.489  24.340  1.00 95.47           O  
ATOM   1743  CG1 ILE A 213     -22.257  16.312  28.398  1.00 95.47           C  
ATOM   1744  CG2 ILE A 213     -23.233  16.154  26.075  1.00 95.47           C  
ATOM   1745  CD1 ILE A 213     -23.274  15.428  29.107  1.00 95.47           C  
ATOM   1746  N   TYR A 214     -23.187  19.768  25.607  1.00 95.86           N  
ATOM   1747  CA  TYR A 214     -23.799  20.451  24.472  1.00 95.86           C  
ATOM   1748  C   TYR A 214     -22.746  21.170  23.637  1.00 95.86           C  
ATOM   1749  CB  TYR A 214     -24.857  21.449  24.952  1.00 95.86           C  
ATOM   1750  O   TYR A 214     -22.749  21.076  22.408  1.00 95.86           O  
ATOM   1751  CG  TYR A 214     -25.501  22.234  23.835  1.00 95.86           C  
ATOM   1752  CD1 TYR A 214     -25.086  23.531  23.540  1.00 95.86           C  
ATOM   1753  CD2 TYR A 214     -26.526  21.682  23.075  1.00 95.86           C  
ATOM   1754  CE1 TYR A 214     -25.678  24.259  22.513  1.00 95.86           C  
ATOM   1755  CE2 TYR A 214     -27.125  22.401  22.046  1.00 95.86           C  
ATOM   1756  OH  TYR A 214     -27.285  24.402  20.755  1.00 95.86           O  
ATOM   1757  CZ  TYR A 214     -26.695  23.686  21.773  1.00 95.86           C  
ATOM   1758  N   SER A 215     -21.811  21.782  24.232  1.00 94.55           N  
ATOM   1759  CA  SER A 215     -20.865  22.654  23.543  1.00 94.55           C  
ATOM   1760  C   SER A 215     -19.549  21.935  23.269  1.00 94.55           C  
ATOM   1761  CB  SER A 215     -20.605  23.917  24.364  1.00 94.55           C  
ATOM   1762  O   SER A 215     -18.574  22.556  22.841  1.00 94.55           O  
ATOM   1763  OG  SER A 215     -20.092  23.589  25.644  1.00 94.55           O  
ATOM   1764  N   ASP A 216     -19.491  20.633  23.560  1.00 93.14           N  
ATOM   1765  CA  ASP A 216     -18.258  19.881  23.352  1.00 93.14           C  
ATOM   1766  C   ASP A 216     -17.834  19.915  21.886  1.00 93.14           C  
ATOM   1767  CB  ASP A 216     -18.427  18.434  23.818  1.00 93.14           C  
ATOM   1768  O   ASP A 216     -18.659  19.713  20.991  1.00 93.14           O  
ATOM   1769  CG  ASP A 216     -17.120  17.660  23.836  1.00 93.14           C  
ATOM   1770  OD1 ASP A 216     -16.715  17.122  22.783  1.00 93.14           O  
ATOM   1771  OD2 ASP A 216     -16.491  17.585  24.914  1.00 93.14           O  
ATOM   1772  N   PRO A 217     -16.631  20.203  21.648  1.00 89.26           N  
ATOM   1773  CA  PRO A 217     -16.158  20.401  20.277  1.00 89.26           C  
ATOM   1774  C   PRO A 217     -16.073  19.097  19.487  1.00 89.26           C  
ATOM   1775  CB  PRO A 217     -14.768  21.014  20.468  1.00 89.26           C  
ATOM   1776  O   PRO A 217     -16.075  19.117  18.253  1.00 89.26           O  
ATOM   1777  CG  PRO A 217     -14.370  20.632  21.857  1.00 89.26           C  
ATOM   1778  CD  PRO A 217     -15.611  20.527  22.697  1.00 89.26           C  
ATOM   1779  N   TYR A 218     -16.091  17.915  20.091  1.00 87.90           N  
ATOM   1780  CA  TYR A 218     -15.851  16.659  19.389  1.00 87.90           C  
ATOM   1781  C   TYR A 218     -17.136  15.851  19.262  1.00 87.90           C  
ATOM   1782  CB  TYR A 218     -14.784  15.833  20.115  1.00 87.90           C  
ATOM   1783  O   TYR A 218     -17.388  15.233  18.224  1.00 87.90           O  
ATOM   1784  CG  TYR A 218     -13.456  16.538  20.247  1.00 87.90           C  
ATOM   1785  CD1 TYR A 218     -12.616  16.695  19.146  1.00 87.90           C  
ATOM   1786  CD2 TYR A 218     -13.038  17.049  21.471  1.00 87.90           C  
ATOM   1787  CE1 TYR A 218     -11.391  17.342  19.263  1.00 87.90           C  
ATOM   1788  CE2 TYR A 218     -11.814  17.698  21.600  1.00 87.90           C  
ATOM   1789  OH  TYR A 218      -9.787  18.481  20.614  1.00 87.90           O  
ATOM   1790  CZ  TYR A 218     -10.999  17.840  20.492  1.00 87.90           C  
ATOM   1791  N   TYR A 219     -17.885  15.836  20.355  1.00 91.47           N  
ATOM   1792  CA  TYR A 219     -19.085  15.007  20.351  1.00 91.47           C  
ATOM   1793  C   TYR A 219     -20.288  15.784  20.872  1.00 91.47           C  
ATOM   1794  CB  TYR A 219     -18.871  13.747  21.196  1.00 91.47           C  
ATOM   1795  O   TYR A 219     -21.250  15.193  21.367  1.00 91.47           O  
ATOM   1796  CG  TYR A 219     -17.871  12.783  20.606  1.00 91.47           C  
ATOM   1797  CD1 TYR A 219     -18.155  12.084  19.435  1.00 91.47           C  
ATOM   1798  CD2 TYR A 219     -16.640  12.569  21.218  1.00 91.47           C  
ATOM   1799  CE1 TYR A 219     -17.237  11.192  18.889  1.00 91.47           C  
ATOM   1800  CE2 TYR A 219     -15.715  11.680  20.680  1.00 91.47           C  
ATOM   1801  OH  TYR A 219     -15.109  10.117  18.981  1.00 91.47           O  
ATOM   1802  CZ  TYR A 219     -16.022  10.998  19.517  1.00 91.47           C  
ATOM   1803  N   GLY A 220     -20.169  17.144  20.742  1.00 94.02           N  
ATOM   1804  CA  GLY A 220     -21.252  17.970  21.251  1.00 94.02           C  
ATOM   1805  C   GLY A 220     -22.489  17.940  20.375  1.00 94.02           C  
ATOM   1806  O   GLY A 220     -22.528  17.226  19.370  1.00 94.02           O  
ATOM   1807  N   LEU A 221     -23.502  18.779  20.804  1.00 95.93           N  
ATOM   1808  CA  LEU A 221     -24.789  18.799  20.117  1.00 95.93           C  
ATOM   1809  C   LEU A 221     -24.992  20.120  19.382  1.00 95.93           C  
ATOM   1810  CB  LEU A 221     -25.931  18.574  21.111  1.00 95.93           C  
ATOM   1811  O   LEU A 221     -25.987  20.295  18.675  1.00 95.93           O  
ATOM   1812  CG  LEU A 221     -25.900  17.260  21.893  1.00 95.93           C  
ATOM   1813  CD1 LEU A 221     -26.953  17.274  22.995  1.00 95.93           C  
ATOM   1814  CD2 LEU A 221     -26.114  16.075  20.957  1.00 95.93           C  
ATOM   1815  N   ASN A 222     -24.036  21.109  19.479  1.00 94.26           N  
ATOM   1816  CA  ASN A 222     -24.275  22.475  19.025  1.00 94.26           C  
ATOM   1817  C   ASN A 222     -23.833  22.669  17.577  1.00 94.26           C  
ATOM   1818  CB  ASN A 222     -23.562  23.476  19.936  1.00 94.26           C  
ATOM   1819  O   ASN A 222     -23.829  23.792  17.070  1.00 94.26           O  
ATOM   1820  CG  ASN A 222     -22.052  23.380  19.842  1.00 94.26           C  
ATOM   1821  ND2 ASN A 222     -21.357  24.277  20.531  1.00 94.26           N  
ATOM   1822  OD1 ASN A 222     -21.515  22.507  19.155  1.00 94.26           O  
ATOM   1823  N   SER A 223     -23.399  21.617  16.948  1.00 91.54           N  
ATOM   1824  CA  SER A 223     -23.078  21.661  15.525  1.00 91.54           C  
ATOM   1825  C   SER A 223     -23.516  20.382  14.820  1.00 91.54           C  
ATOM   1826  CB  SER A 223     -21.578  21.877  15.321  1.00 91.54           C  
ATOM   1827  O   SER A 223     -23.604  19.322  15.443  1.00 91.54           O  
ATOM   1828  OG  SER A 223     -20.866  20.664  15.496  1.00 91.54           O  
ATOM   1829  N   THR A 224     -23.802  20.467  13.603  1.00 90.32           N  
ATOM   1830  CA  THR A 224     -24.229  19.307  12.828  1.00 90.32           C  
ATOM   1831  C   THR A 224     -23.103  18.282  12.725  1.00 90.32           C  
ATOM   1832  CB  THR A 224     -24.684  19.717  11.415  1.00 90.32           C  
ATOM   1833  O   THR A 224     -23.352  17.075  12.744  1.00 90.32           O  
ATOM   1834  CG2 THR A 224     -25.980  20.520  11.466  1.00 90.32           C  
ATOM   1835  OG1 THR A 224     -23.664  20.515  10.802  1.00 90.32           O  
ATOM   1836  N   ASN A 225     -21.900  18.705  12.678  1.00 85.87           N  
ATOM   1837  CA  ASN A 225     -20.752  17.816  12.536  1.00 85.87           C  
ATOM   1838  C   ASN A 225     -20.588  16.912  13.754  1.00 85.87           C  
ATOM   1839  CB  ASN A 225     -19.474  18.624  12.299  1.00 85.87           C  
ATOM   1840  O   ASN A 225     -20.398  15.703  13.614  1.00 85.87           O  
ATOM   1841  CG  ASN A 225     -19.422  19.241  10.915  1.00 85.87           C  
ATOM   1842  ND2 ASN A 225     -18.562  20.239  10.743  1.00 85.87           N  
ATOM   1843  OD1 ASN A 225     -20.149  18.826  10.009  1.00 85.87           O  
ATOM   1844  N   THR A 226     -20.659  17.496  14.908  1.00 90.56           N  
ATOM   1845  CA  THR A 226     -20.477  16.724  16.133  1.00 90.56           C  
ATOM   1846  C   THR A 226     -21.756  15.974  16.494  1.00 90.56           C  
ATOM   1847  CB  THR A 226     -20.060  17.629  17.307  1.00 90.56           C  
ATOM   1848  O   THR A 226     -21.701  14.885  17.070  1.00 90.56           O  
ATOM   1849  CG2 THR A 226     -18.702  18.274  17.049  1.00 90.56           C  
ATOM   1850  OG1 THR A 226     -21.041  18.660  17.479  1.00 90.56           O  
ATOM   1851  N   PHE A 227     -22.897  16.485  16.123  1.00 94.81           N  
ATOM   1852  CA  PHE A 227     -24.199  15.909  16.438  1.00 94.81           C  
ATOM   1853  C   PHE A 227     -24.431  14.629  15.644  1.00 94.81           C  
ATOM   1854  CB  PHE A 227     -25.317  16.915  16.149  1.00 94.81           C  
ATOM   1855  O   PHE A 227     -25.196  13.760  16.067  1.00 94.81           O  
ATOM   1856  CG  PHE A 227     -26.694  16.403  16.475  1.00 94.81           C  
ATOM   1857  CD1 PHE A 227     -27.686  16.368  15.503  1.00 94.81           C  
ATOM   1858  CD2 PHE A 227     -26.996  15.957  17.755  1.00 94.81           C  
ATOM   1859  CE1 PHE A 227     -28.962  15.894  15.803  1.00 94.81           C  
ATOM   1860  CE2 PHE A 227     -28.268  15.482  18.062  1.00 94.81           C  
ATOM   1861  CZ  PHE A 227     -29.250  15.452  17.085  1.00 94.81           C  
ATOM   1862  N   THR A 228     -23.821  14.534  14.505  1.00 93.59           N  
ATOM   1863  CA  THR A 228     -23.988  13.383  13.625  1.00 93.59           C  
ATOM   1864  C   THR A 228     -23.722  12.083  14.379  1.00 93.59           C  
ATOM   1865  CB  THR A 228     -23.054  13.472  12.405  1.00 93.59           C  
ATOM   1866  O   THR A 228     -24.392  11.075  14.144  1.00 93.59           O  
ATOM   1867  CG2 THR A 228     -23.176  12.231  11.526  1.00 93.59           C  
ATOM   1868  OG1 THR A 228     -23.398  14.628  11.630  1.00 93.59           O  
ATOM   1869  N   THR A 229     -22.743  12.078  15.326  1.00 94.02           N  
ATOM   1870  CA  THR A 229     -22.425  10.894  16.116  1.00 94.02           C  
ATOM   1871  C   THR A 229     -23.632  10.452  16.938  1.00 94.02           C  
ATOM   1872  CB  THR A 229     -21.230  11.152  17.052  1.00 94.02           C  
ATOM   1873  O   THR A 229     -23.902   9.255  17.060  1.00 94.02           O  
ATOM   1874  CG2 THR A 229     -20.839   9.886  17.808  1.00 94.02           C  
ATOM   1875  OG1 THR A 229     -20.110  11.597  16.277  1.00 94.02           O  
ATOM   1876  N   TRP A 230     -24.390  11.362  17.453  1.00 96.18           N  
ATOM   1877  CA  TRP A 230     -25.585  11.083  18.243  1.00 96.18           C  
ATOM   1878  C   TRP A 230     -26.676  10.462  17.379  1.00 96.18           C  
ATOM   1879  CB  TRP A 230     -26.105  12.364  18.902  1.00 96.18           C  
ATOM   1880  O   TRP A 230     -27.351   9.520  17.802  1.00 96.18           O  
ATOM   1881  CG  TRP A 230     -25.207  12.906  19.973  1.00 96.18           C  
ATOM   1882  CD1 TRP A 230     -24.046  13.606  19.799  1.00 96.18           C  
ATOM   1883  CD2 TRP A 230     -25.396  12.788  21.386  1.00 96.18           C  
ATOM   1884  CE2 TRP A 230     -24.310  13.441  22.010  1.00 96.18           C  
ATOM   1885  CE3 TRP A 230     -26.380  12.193  22.187  1.00 96.18           C  
ATOM   1886  NE1 TRP A 230     -23.501  13.930  21.020  1.00 96.18           N  
ATOM   1887  CH2 TRP A 230     -25.157  12.925  24.159  1.00 96.18           C  
ATOM   1888  CZ2 TRP A 230     -24.180  13.515  23.399  1.00 96.18           C  
ATOM   1889  CZ3 TRP A 230     -26.250  12.268  23.569  1.00 96.18           C  
ATOM   1890  N   VAL A 231     -26.801  10.933  16.201  1.00 95.50           N  
ATOM   1891  CA  VAL A 231     -27.786  10.416  15.257  1.00 95.50           C  
ATOM   1892  C   VAL A 231     -27.396   9.004  14.824  1.00 95.50           C  
ATOM   1893  CB  VAL A 231     -27.924  11.333  14.022  1.00 95.50           C  
ATOM   1894  O   VAL A 231     -28.250   8.121  14.721  1.00 95.50           O  
ATOM   1895  CG1 VAL A 231     -28.815  10.685  12.964  1.00 95.50           C  
ATOM   1896  CG2 VAL A 231     -28.480  12.696  14.430  1.00 95.50           C  
ATOM   1897  N   ILE A 232     -26.088   8.797  14.590  1.00 94.79           N  
ATOM   1898  CA  ILE A 232     -25.597   7.484  14.184  1.00 94.79           C  
ATOM   1899  C   ILE A 232     -25.916   6.456  15.268  1.00 94.79           C  
ATOM   1900  CB  ILE A 232     -24.079   7.511  13.901  1.00 94.79           C  
ATOM   1901  O   ILE A 232     -26.232   5.303  14.965  1.00 94.79           O  
ATOM   1902  CG1 ILE A 232     -23.788   8.306  12.623  1.00 94.79           C  
ATOM   1903  CG2 ILE A 232     -23.523   6.087  13.799  1.00 94.79           C  
ATOM   1904  CD1 ILE A 232     -22.306   8.547  12.368  1.00 94.79           C  
ATOM   1905  N   VAL A 233     -25.913   6.901  16.549  1.00 96.49           N  
ATOM   1906  CA  VAL A 233     -26.277   6.011  17.647  1.00 96.49           C  
ATOM   1907  C   VAL A 233     -27.698   5.492  17.442  1.00 96.49           C  
ATOM   1908  CB  VAL A 233     -26.159   6.720  19.015  1.00 96.49           C  
ATOM   1909  O   VAL A 233     -27.957   4.296  17.593  1.00 96.49           O  
ATOM   1910  CG1 VAL A 233     -26.800   5.877  20.116  1.00 96.49           C  
ATOM   1911  CG2 VAL A 233     -24.695   7.008  19.342  1.00 96.49           C  
ATOM   1912  N   LEU A 234     -28.602   6.347  17.082  1.00 94.99           N  
ATOM   1913  CA  LEU A 234     -29.973   5.924  16.815  1.00 94.99           C  
ATOM   1914  C   LEU A 234     -30.032   5.009  15.597  1.00 94.99           C  
ATOM   1915  CB  LEU A 234     -30.877   7.140  16.598  1.00 94.99           C  
ATOM   1916  O   LEU A 234     -30.692   3.968  15.628  1.00 94.99           O  
ATOM   1917  CG  LEU A 234     -31.188   7.983  17.836  1.00 94.99           C  
ATOM   1918  CD1 LEU A 234     -31.977   9.228  17.445  1.00 94.99           C  
ATOM   1919  CD2 LEU A 234     -31.954   7.159  18.865  1.00 94.99           C  
ATOM   1920  N   LEU A 235     -29.303   5.389  14.562  1.00 91.40           N  
ATOM   1921  CA  LEU A 235     -29.308   4.611  13.328  1.00 91.40           C  
ATOM   1922  C   LEU A 235     -28.797   3.195  13.576  1.00 91.40           C  
ATOM   1923  CB  LEU A 235     -28.452   5.295  12.259  1.00 91.40           C  
ATOM   1924  O   LEU A 235     -29.327   2.233  13.016  1.00 91.40           O  
ATOM   1925  CG  LEU A 235     -29.066   6.521  11.581  1.00 91.40           C  
ATOM   1926  CD1 LEU A 235     -28.009   7.264  10.771  1.00 91.40           C  
ATOM   1927  CD2 LEU A 235     -30.237   6.111  10.694  1.00 91.40           C  
ATOM   1928  N   GLU A 236     -27.897   2.998  14.550  1.00 91.57           N  
ATOM   1929  CA  GLU A 236     -27.236   1.719  14.790  1.00 91.57           C  
ATOM   1930  C   GLU A 236     -28.005   0.882  15.807  1.00 91.57           C  
ATOM   1931  CB  GLU A 236     -25.798   1.939  15.269  1.00 91.57           C  
ATOM   1932  O   GLU A 236     -27.899  -0.346  15.815  1.00 91.57           O  
ATOM   1933  CG  GLU A 236     -24.862   2.456  14.186  1.00 91.57           C  
ATOM   1934  CD  GLU A 236     -23.460   2.751  14.696  1.00 91.57           C  
ATOM   1935  OE1 GLU A 236     -22.549   2.981  13.869  1.00 91.57           O  
ATOM   1936  OE2 GLU A 236     -23.271   2.751  15.933  1.00 91.57           O  
ATOM   1937  N   ASN A 237     -28.900   1.541  16.646  1.00 93.67           N  
ATOM   1938  CA  ASN A 237     -29.360   0.806  17.820  1.00 93.67           C  
ATOM   1939  C   ASN A 237     -30.879   0.852  17.950  1.00 93.67           C  
ATOM   1940  CB  ASN A 237     -28.702   1.355  19.088  1.00 93.67           C  
ATOM   1941  O   ASN A 237     -31.426   0.535  19.008  1.00 93.67           O  
ATOM   1942  CG  ASN A 237     -27.211   1.085  19.136  1.00 93.67           C  
ATOM   1943  ND2 ASN A 237     -26.414   2.105  18.840  1.00 93.67           N  
ATOM   1944  OD1 ASN A 237     -26.779  -0.032  19.435  1.00 93.67           O  
ATOM   1945  N   VAL A 238     -31.576   1.190  16.910  1.00 93.03           N  
ATOM   1946  CA  VAL A 238     -33.034   1.196  16.945  1.00 93.03           C  
ATOM   1947  C   VAL A 238     -33.576   0.003  16.162  1.00 93.03           C  
ATOM   1948  CB  VAL A 238     -33.610   2.512  16.376  1.00 93.03           C  
ATOM   1949  O   VAL A 238     -33.240  -0.183  14.990  1.00 93.03           O  
ATOM   1950  CG1 VAL A 238     -35.133   2.440  16.282  1.00 93.03           C  
ATOM   1951  CG2 VAL A 238     -33.181   3.698  17.239  1.00 93.03           C  
ATOM   1952  N   TYR A 239     -34.363  -0.843  16.903  1.00 91.08           N  
ATOM   1953  CA  TYR A 239     -35.021  -2.024  16.353  1.00 91.08           C  
ATOM   1954  C   TYR A 239     -36.493  -2.060  16.746  1.00 91.08           C  
ATOM   1955  CB  TYR A 239     -34.321  -3.300  16.831  1.00 91.08           C  
ATOM   1956  O   TYR A 239     -36.834  -1.883  17.918  1.00 91.08           O  
ATOM   1957  CG  TYR A 239     -32.878  -3.399  16.399  1.00 91.08           C  
ATOM   1958  CD1 TYR A 239     -32.533  -3.997  15.189  1.00 91.08           C  
ATOM   1959  CD2 TYR A 239     -31.858  -2.897  17.200  1.00 91.08           C  
ATOM   1960  CE1 TYR A 239     -31.204  -4.092  14.788  1.00 91.08           C  
ATOM   1961  CE2 TYR A 239     -30.526  -2.987  16.809  1.00 91.08           C  
ATOM   1962  OH  TYR A 239     -28.893  -3.677  15.211  1.00 91.08           O  
ATOM   1963  CZ  TYR A 239     -30.210  -3.585  15.603  1.00 91.08           C  
ATOM   1964  N   SER A 240     -37.370  -2.245  15.823  1.00 89.78           N  
ATOM   1965  CA  SER A 240     -38.806  -2.337  16.065  1.00 89.78           C  
ATOM   1966  C   SER A 240     -39.301  -1.164  16.905  1.00 89.78           C  
ATOM   1967  CB  SER A 240     -39.150  -3.654  16.761  1.00 89.78           C  
ATOM   1968  O   SER A 240     -40.058  -1.353  17.859  1.00 89.78           O  
ATOM   1969  OG  SER A 240     -38.863  -4.758  15.919  1.00 89.78           O  
ATOM   1970  N   ASN A 241     -38.759   0.030  16.633  1.00 91.26           N  
ATOM   1971  CA  ASN A 241     -39.177   1.318  17.176  1.00 91.26           C  
ATOM   1972  C   ASN A 241     -38.637   1.533  18.587  1.00 91.26           C  
ATOM   1973  CB  ASN A 241     -40.702   1.435  17.168  1.00 91.26           C  
ATOM   1974  O   ASN A 241     -39.069   2.449  19.289  1.00 91.26           O  
ATOM   1975  CG  ASN A 241     -41.275   1.497  15.766  1.00 91.26           C  
ATOM   1976  ND2 ASN A 241     -42.499   1.007  15.603  1.00 91.26           N  
ATOM   1977  OD1 ASN A 241     -40.624   1.979  14.836  1.00 91.26           O  
ATOM   1978  N   ASN A 242     -37.812   0.615  19.036  1.00 93.88           N  
ATOM   1979  CA  ASN A 242     -37.230   0.760  20.366  1.00 93.88           C  
ATOM   1980  C   ASN A 242     -35.710   0.882  20.303  1.00 93.88           C  
ATOM   1981  CB  ASN A 242     -37.631  -0.417  21.258  1.00 93.88           C  
ATOM   1982  O   ASN A 242     -35.069   0.266  19.449  1.00 93.88           O  
ATOM   1983  CG  ASN A 242     -39.112  -0.427  21.581  1.00 93.88           C  
ATOM   1984  ND2 ASN A 242     -39.707  -1.614  21.603  1.00 93.88           N  
ATOM   1985  OD1 ASN A 242     -39.718   0.624  21.808  1.00 93.88           O  
ATOM   1986  N   PHE A 243     -35.162   1.773  21.186  1.00 94.79           N  
ATOM   1987  CA  PHE A 243     -33.716   1.835  21.355  1.00 94.79           C  
ATOM   1988  C   PHE A 243     -33.201   0.592  22.070  1.00 94.79           C  
ATOM   1989  CB  PHE A 243     -33.318   3.092  22.135  1.00 94.79           C  
ATOM   1990  O   PHE A 243     -33.580   0.325  23.213  1.00 94.79           O  
ATOM   1991  CG  PHE A 243     -31.831   3.258  22.301  1.00 94.79           C  
ATOM   1992  CD1 PHE A 243     -31.239   3.132  23.551  1.00 94.79           C  
ATOM   1993  CD2 PHE A 243     -31.026   3.541  21.205  1.00 94.79           C  
ATOM   1994  CE1 PHE A 243     -29.863   3.285  23.708  1.00 94.79           C  
ATOM   1995  CE2 PHE A 243     -29.650   3.696  21.354  1.00 94.79           C  
ATOM   1996  CZ  PHE A 243     -29.071   3.568  22.606  1.00 94.79           C  
ATOM   1997  N   SER A 244     -32.443  -0.243  21.366  1.00 92.93           N  
ATOM   1998  CA  SER A 244     -31.952  -1.516  21.884  1.00 92.93           C  
ATOM   1999  C   SER A 244     -30.430  -1.588  21.822  1.00 92.93           C  
ATOM   2000  CB  SER A 244     -32.558  -2.683  21.103  1.00 92.93           C  
ATOM   2001  O   SER A 244     -29.867  -2.128  20.867  1.00 92.93           O  
ATOM   2002  OG  SER A 244     -33.972  -2.662  21.185  1.00 92.93           O  
ATOM   2003  N   PRO A 245     -29.696  -0.934  22.782  1.00 90.91           N  
ATOM   2004  CA  PRO A 245     -28.232  -0.984  22.750  1.00 90.91           C  
ATOM   2005  C   PRO A 245     -27.683  -2.378  23.043  1.00 90.91           C  
ATOM   2006  CB  PRO A 245     -27.822   0.006  23.844  1.00 90.91           C  
ATOM   2007  O   PRO A 245     -28.297  -3.143  23.792  1.00 90.91           O  
ATOM   2008  CG  PRO A 245     -28.957  -0.007  24.816  1.00 90.91           C  
ATOM   2009  CD  PRO A 245     -30.234  -0.219  24.055  1.00 90.91           C  
ATOM   2010  N   PRO A 246     -26.588  -2.800  22.359  1.00 85.62           N  
ATOM   2011  CA  PRO A 246     -25.978  -4.098  22.660  1.00 85.62           C  
ATOM   2012  C   PRO A 246     -25.460  -4.188  24.093  1.00 85.62           C  
ATOM   2013  CB  PRO A 246     -24.826  -4.187  21.656  1.00 85.62           C  
ATOM   2014  O   PRO A 246     -25.287  -3.163  24.757  1.00 85.62           O  
ATOM   2015  CG  PRO A 246     -24.452  -2.768  21.376  1.00 85.62           C  
ATOM   2016  CD  PRO A 246     -25.684  -1.917  21.493  1.00 85.62           C  
ATOM   2017  N   ALA A 247     -25.329  -5.459  24.632  1.00 79.15           N  
ATOM   2018  CA  ALA A 247     -24.755  -5.673  25.958  1.00 79.15           C  
ATOM   2019  C   ALA A 247     -23.394  -4.995  26.083  1.00 79.15           C  
ATOM   2020  CB  ALA A 247     -24.631  -7.167  26.249  1.00 79.15           C  
ATOM   2021  O   ALA A 247     -23.097  -4.368  27.102  1.00 79.15           O  
ATOM   2022  N   ASN A 248     -22.603  -5.114  25.034  1.00 80.55           N  
ATOM   2023  CA  ASN A 248     -21.350  -4.381  24.887  1.00 80.55           C  
ATOM   2024  C   ASN A 248     -21.468  -3.271  23.847  1.00 80.55           C  
ATOM   2025  CB  ASN A 248     -20.210  -5.334  24.520  1.00 80.55           C  
ATOM   2026  O   ASN A 248     -21.711  -3.541  22.669  1.00 80.55           O  
ATOM   2027  CG  ASN A 248     -19.918  -6.343  25.613  1.00 80.55           C  
ATOM   2028  ND2 ASN A 248     -19.505  -7.542  25.218  1.00 80.55           N  
ATOM   2029  OD1 ASN A 248     -20.062  -6.048  26.802  1.00 80.55           O  
ATOM   2030  N   TYR A 249     -21.351  -2.059  24.476  1.00 85.95           N  
ATOM   2031  CA  TYR A 249     -21.512  -0.936  23.560  1.00 85.95           C  
ATOM   2032  C   TYR A 249     -20.519  -1.026  22.407  1.00 85.95           C  
ATOM   2033  CB  TYR A 249     -21.332   0.393  24.300  1.00 85.95           C  
ATOM   2034  O   TYR A 249     -19.375  -1.446  22.596  1.00 85.95           O  
ATOM   2035  CG  TYR A 249     -22.361   0.631  25.378  1.00 85.95           C  
ATOM   2036  CD1 TYR A 249     -23.661   0.146  25.247  1.00 85.95           C  
ATOM   2037  CD2 TYR A 249     -22.038   1.342  26.528  1.00 85.95           C  
ATOM   2038  CE1 TYR A 249     -24.613   0.365  26.236  1.00 85.95           C  
ATOM   2039  CE2 TYR A 249     -22.982   1.567  27.524  1.00 85.95           C  
ATOM   2040  OH  TYR A 249     -25.204   1.295  28.353  1.00 85.95           O  
ATOM   2041  CZ  TYR A 249     -24.265   1.075  27.370  1.00 85.95           C  
ATOM   2042  N   SER A 250     -20.918  -0.753  21.207  1.00 86.38           N  
ATOM   2043  CA  SER A 250     -20.082  -0.703  20.013  1.00 86.38           C  
ATOM   2044  C   SER A 250     -20.442   0.490  19.135  1.00 86.38           C  
ATOM   2045  CB  SER A 250     -20.217  -1.997  19.209  1.00 86.38           C  
ATOM   2046  O   SER A 250     -21.407   1.205  19.415  1.00 86.38           O  
ATOM   2047  OG  SER A 250     -21.542  -2.158  18.733  1.00 86.38           O  
ATOM   2048  N   GLY A 251     -19.609   0.800  18.243  1.00 89.44           N  
ATOM   2049  CA  GLY A 251     -19.862   1.854  17.273  1.00 89.44           C  
ATOM   2050  C   GLY A 251     -19.881   3.240  17.890  1.00 89.44           C  
ATOM   2051  O   GLY A 251     -19.055   3.554  18.749  1.00 89.44           O  
ATOM   2052  N   ALA A 252     -20.785   4.090  17.379  1.00 93.79           N  
ATOM   2053  CA  ALA A 252     -20.893   5.480  17.814  1.00 93.79           C  
ATOM   2054  C   ALA A 252     -21.309   5.565  19.280  1.00 93.79           C  
ATOM   2055  CB  ALA A 252     -21.888   6.236  16.938  1.00 93.79           C  
ATOM   2056  O   ALA A 252     -20.881   6.469  20.002  1.00 93.79           O  
ATOM   2057  N   LEU A 253     -22.112   4.566  19.728  1.00 94.55           N  
ATOM   2058  CA  LEU A 253     -22.547   4.551  21.120  1.00 94.55           C  
ATOM   2059  C   LEU A 253     -21.361   4.357  22.058  1.00 94.55           C  
ATOM   2060  CB  LEU A 253     -23.579   3.443  21.347  1.00 94.55           C  
ATOM   2061  O   LEU A 253     -21.260   5.030  23.086  1.00 94.55           O  
ATOM   2062  CG  LEU A 253     -24.146   3.325  22.762  1.00 94.55           C  
ATOM   2063  CD1 LEU A 253     -24.768   4.648  23.197  1.00 94.55           C  
ATOM   2064  CD2 LEU A 253     -25.171   2.197  22.836  1.00 94.55           C  
ATOM   2065  N   PHE A 254     -20.483   3.451  21.719  1.00 89.79           N  
ATOM   2066  CA  PHE A 254     -19.281   3.225  22.512  1.00 89.79           C  
ATOM   2067  C   PHE A 254     -18.438   4.493  22.590  1.00 89.79           C  
ATOM   2068  CB  PHE A 254     -18.453   2.080  21.920  1.00 89.79           C  
ATOM   2069  O   PHE A 254     -17.934   4.844  23.659  1.00 89.79           O  
ATOM   2070  CG  PHE A 254     -17.135   1.863  22.614  1.00 89.79           C  
ATOM   2071  CD1 PHE A 254     -15.953   2.332  22.054  1.00 89.79           C  
ATOM   2072  CD2 PHE A 254     -17.079   1.188  23.827  1.00 89.79           C  
ATOM   2073  CE1 PHE A 254     -14.732   2.132  22.694  1.00 89.79           C  
ATOM   2074  CE2 PHE A 254     -15.862   0.984  24.472  1.00 89.79           C  
ATOM   2075  CZ  PHE A 254     -14.690   1.456  23.904  1.00 89.79           C  
ATOM   2076  N   ASP A 255     -18.346   5.238  21.442  1.00 87.59           N  
ATOM   2077  CA  ASP A 255     -17.557   6.466  21.412  1.00 87.59           C  
ATOM   2078  C   ASP A 255     -18.103   7.493  22.400  1.00 87.59           C  
ATOM   2079  CB  ASP A 255     -17.535   7.054  20.000  1.00 87.59           C  
ATOM   2080  O   ASP A 255     -17.344   8.087  23.169  1.00 87.59           O  
ATOM   2081  CG  ASP A 255     -16.737   6.213  19.019  1.00 87.59           C  
ATOM   2082  OD1 ASP A 255     -15.857   5.439  19.454  1.00 87.59           O  
ATOM   2083  OD2 ASP A 255     -16.989   6.327  17.800  1.00 87.59           O  
ATOM   2084  N   LEU A 256     -19.458   7.625  22.417  1.00 91.43           N  
ATOM   2085  CA  LEU A 256     -20.080   8.614  23.290  1.00 91.43           C  
ATOM   2086  C   LEU A 256     -19.960   8.200  24.753  1.00 91.43           C  
ATOM   2087  CB  LEU A 256     -21.553   8.805  22.921  1.00 91.43           C  
ATOM   2088  O   LEU A 256     -19.604   9.016  25.606  1.00 91.43           O  
ATOM   2089  CG  LEU A 256     -21.833   9.531  21.604  1.00 91.43           C  
ATOM   2090  CD1 LEU A 256     -23.336   9.681  21.391  1.00 91.43           C  
ATOM   2091  CD2 LEU A 256     -21.148  10.893  21.587  1.00 91.43           C  
ATOM   2092  N   VAL A 257     -20.249   6.954  25.037  1.00 89.24           N  
ATOM   2093  CA  VAL A 257     -20.247   6.451  26.407  1.00 89.24           C  
ATOM   2094  C   VAL A 257     -18.839   6.544  26.990  1.00 89.24           C  
ATOM   2095  CB  VAL A 257     -20.759   4.995  26.478  1.00 89.24           C  
ATOM   2096  O   VAL A 257     -18.656   7.009  28.117  1.00 89.24           O  
ATOM   2097  CG1 VAL A 257     -20.478   4.391  27.853  1.00 89.24           C  
ATOM   2098  CG2 VAL A 257     -22.252   4.939  26.161  1.00 89.24           C  
ATOM   2099  N   ASN A 258     -17.912   6.120  26.176  1.00 81.73           N  
ATOM   2100  CA  ASN A 258     -16.528   6.139  26.637  1.00 81.73           C  
ATOM   2101  C   ASN A 258     -16.012   7.566  26.804  1.00 81.73           C  
ATOM   2102  CB  ASN A 258     -15.630   5.360  25.673  1.00 81.73           C  
ATOM   2103  O   ASN A 258     -15.384   7.889  27.814  1.00 81.73           O  
ATOM   2104  CG  ASN A 258     -14.220   5.185  26.201  1.00 81.73           C  
ATOM   2105  ND2 ASN A 258     -13.233   5.461  25.356  1.00 81.73           N  
ATOM   2106  OD1 ASN A 258     -14.019   4.805  27.357  1.00 81.73           O  
ATOM   2107  N   TYR A 259     -16.314   8.380  25.842  1.00 85.97           N  
ATOM   2108  CA  TYR A 259     -15.830   9.755  25.851  1.00 85.97           C  
ATOM   2109  C   TYR A 259     -16.444  10.542  27.003  1.00 85.97           C  
ATOM   2110  CB  TYR A 259     -16.146  10.446  24.521  1.00 85.97           C  
ATOM   2111  O   TYR A 259     -15.731  11.213  27.754  1.00 85.97           O  
ATOM   2112  CG  TYR A 259     -15.586  11.843  24.414  1.00 85.97           C  
ATOM   2113  CD1 TYR A 259     -16.344  12.950  24.789  1.00 85.97           C  
ATOM   2114  CD2 TYR A 259     -14.298  12.060  23.936  1.00 85.97           C  
ATOM   2115  CE1 TYR A 259     -15.833  14.239  24.691  1.00 85.97           C  
ATOM   2116  CE2 TYR A 259     -13.776  13.345  23.833  1.00 85.97           C  
ATOM   2117  OH  TYR A 259     -14.038  15.701  24.113  1.00 85.97           O  
ATOM   2118  CZ  TYR A 259     -14.549  14.427  24.213  1.00 85.97           C  
ATOM   2119  N   PHE A 260     -17.779  10.482  27.275  1.00 89.08           N  
ATOM   2120  CA  PHE A 260     -18.472  11.298  28.264  1.00 89.08           C  
ATOM   2121  C   PHE A 260     -18.637  10.538  29.574  1.00 89.08           C  
ATOM   2122  CB  PHE A 260     -19.842  11.738  27.737  1.00 89.08           C  
ATOM   2123  O   PHE A 260     -19.094  11.100  30.572  1.00 89.08           O  
ATOM   2124  CG  PHE A 260     -19.769  12.786  26.659  1.00 89.08           C  
ATOM   2125  CD1 PHE A 260     -19.179  14.019  26.908  1.00 89.08           C  
ATOM   2126  CD2 PHE A 260     -20.292  12.538  25.397  1.00 89.08           C  
ATOM   2127  CE1 PHE A 260     -19.111  14.991  25.913  1.00 89.08           C  
ATOM   2128  CE2 PHE A 260     -20.227  13.505  24.397  1.00 89.08           C  
ATOM   2129  CZ  PHE A 260     -19.637  14.731  24.658  1.00 89.08           C  
ATOM   2130  N   SER A 261     -18.355   9.224  29.559  1.00 81.89           N  
ATOM   2131  CA  SER A 261     -18.508   8.377  30.738  1.00 81.89           C  
ATOM   2132  C   SER A 261     -19.968   8.286  31.168  1.00 81.89           C  
ATOM   2133  CB  SER A 261     -17.659   8.909  31.894  1.00 81.89           C  
ATOM   2134  O   SER A 261     -20.284   8.447  32.349  1.00 81.89           O  
ATOM   2135  OG  SER A 261     -16.287   8.937  31.540  1.00 81.89           O  
ATOM   2136  N   PHE A 262     -20.894   8.078  30.216  1.00 87.76           N  
ATOM   2137  CA  PHE A 262     -22.316   7.950  30.514  1.00 87.76           C  
ATOM   2138  C   PHE A 262     -22.597   6.653  31.263  1.00 87.76           C  
ATOM   2139  CB  PHE A 262     -23.143   8.002  29.225  1.00 87.76           C  
ATOM   2140  O   PHE A 262     -22.024   5.609  30.945  1.00 87.76           O  
ATOM   2141  CG  PHE A 262     -23.144   9.351  28.558  1.00 87.76           C  
ATOM   2142  CD1 PHE A 262     -23.164  10.516  29.315  1.00 87.76           C  
ATOM   2143  CD2 PHE A 262     -23.125   9.454  27.174  1.00 87.76           C  
ATOM   2144  CE1 PHE A 262     -23.164  11.766  28.700  1.00 87.76           C  
ATOM   2145  CE2 PHE A 262     -23.125  10.699  26.552  1.00 87.76           C  
ATOM   2146  CZ  PHE A 262     -23.146  11.854  27.317  1.00 87.76           C  
ATOM   2147  N   THR A 263     -23.532   6.686  32.249  1.00 84.90           N  
ATOM   2148  CA  THR A 263     -24.038   5.472  32.879  1.00 84.90           C  
ATOM   2149  C   THR A 263     -25.113   4.821  32.013  1.00 84.90           C  
ATOM   2150  CB  THR A 263     -24.610   5.765  34.278  1.00 84.90           C  
ATOM   2151  O   THR A 263     -25.706   5.476  31.153  1.00 84.90           O  
ATOM   2152  CG2 THR A 263     -23.601   6.520  35.137  1.00 84.90           C  
ATOM   2153  OG1 THR A 263     -25.797   6.556  34.147  1.00 84.90           O  
ATOM   2154  N   PRO A 264     -25.306   3.505  32.187  1.00 87.02           N  
ATOM   2155  CA  PRO A 264     -26.371   2.836  31.436  1.00 87.02           C  
ATOM   2156  C   PRO A 264     -27.723   3.531  31.581  1.00 87.02           C  
ATOM   2157  CB  PRO A 264     -26.408   1.434  32.050  1.00 87.02           C  
ATOM   2158  O   PRO A 264     -28.481   3.623  30.613  1.00 87.02           O  
ATOM   2159  CG  PRO A 264     -25.008   1.181  32.508  1.00 87.02           C  
ATOM   2160  CD  PRO A 264     -24.436   2.468  33.028  1.00 87.02           C  
ATOM   2161  N   SER A 265     -28.056   4.073  32.779  1.00 89.99           N  
ATOM   2162  CA  SER A 265     -29.312   4.781  33.008  1.00 89.99           C  
ATOM   2163  C   SER A 265     -29.378   6.067  32.191  1.00 89.99           C  
ATOM   2164  CB  SER A 265     -29.484   5.101  34.493  1.00 89.99           C  
ATOM   2165  O   SER A 265     -30.419   6.391  31.616  1.00 89.99           O  
ATOM   2166  OG  SER A 265     -28.477   5.995  34.935  1.00 89.99           O  
ATOM   2167  N   GLN A 266     -28.289   6.792  32.132  1.00 93.10           N  
ATOM   2168  CA  GLN A 266     -28.219   8.016  31.340  1.00 93.10           C  
ATOM   2169  C   GLN A 266     -28.395   7.721  29.854  1.00 93.10           C  
ATOM   2170  CB  GLN A 266     -26.889   8.734  31.579  1.00 93.10           C  
ATOM   2171  O   GLN A 266     -29.092   8.453  29.148  1.00 93.10           O  
ATOM   2172  CG  GLN A 266     -26.775   9.375  32.955  1.00 93.10           C  
ATOM   2173  CD  GLN A 266     -25.380   9.899  33.244  1.00 93.10           C  
ATOM   2174  NE2 GLN A 266     -25.292  10.906  34.107  1.00 93.10           N  
ATOM   2175  OE1 GLN A 266     -24.390   9.402  32.698  1.00 93.10           O  
ATOM   2176  N   VAL A 267     -27.752   6.683  29.394  1.00 93.78           N  
ATOM   2177  CA  VAL A 267     -27.834   6.289  27.991  1.00 93.78           C  
ATOM   2178  C   VAL A 267     -29.286   5.998  27.619  1.00 93.78           C  
ATOM   2179  CB  VAL A 267     -26.951   5.055  27.696  1.00 93.78           C  
ATOM   2180  O   VAL A 267     -29.792   6.510  26.618  1.00 93.78           O  
ATOM   2181  CG1 VAL A 267     -27.244   4.503  26.302  1.00 93.78           C  
ATOM   2182  CG2 VAL A 267     -25.473   5.413  27.833  1.00 93.78           C  
ATOM   2183  N   ASN A 268     -29.929   5.196  28.455  1.00 93.58           N  
ATOM   2184  CA  ASN A 268     -31.323   4.849  28.198  1.00 93.58           C  
ATOM   2185  C   ASN A 268     -32.219   6.084  28.208  1.00 93.58           C  
ATOM   2186  CB  ASN A 268     -31.819   3.825  29.221  1.00 93.58           C  
ATOM   2187  O   ASN A 268     -33.104   6.221  27.362  1.00 93.58           O  
ATOM   2188  CG  ASN A 268     -31.367   2.414  28.901  1.00 93.58           C  
ATOM   2189  ND2 ASN A 268     -31.286   1.571  29.923  1.00 93.58           N  
ATOM   2190  OD1 ASN A 268     -31.092   2.084  27.744  1.00 93.58           O  
ATOM   2191  N   ALA A 269     -31.977   6.997  29.109  1.00 95.17           N  
ATOM   2192  CA  ALA A 269     -32.771   8.217  29.221  1.00 95.17           C  
ATOM   2193  C   ALA A 269     -32.586   9.106  27.994  1.00 95.17           C  
ATOM   2194  CB  ALA A 269     -32.397   8.981  30.489  1.00 95.17           C  
ATOM   2195  O   ALA A 269     -33.549   9.691  27.493  1.00 95.17           O  
ATOM   2196  N   MET A 270     -31.439   9.196  27.476  1.00 96.82           N  
ATOM   2197  CA  MET A 270     -31.102  10.097  26.378  1.00 96.82           C  
ATOM   2198  C   MET A 270     -31.664   9.581  25.057  1.00 96.82           C  
ATOM   2199  CB  MET A 270     -29.586  10.270  26.269  1.00 96.82           C  
ATOM   2200  O   MET A 270     -32.127  10.364  24.226  1.00 96.82           O  
ATOM   2201  CG  MET A 270     -28.986  11.128  27.371  1.00 96.82           C  
ATOM   2202  SD  MET A 270     -27.194  11.437  27.124  1.00 96.82           S  
ATOM   2203  CE  MET A 270     -26.500   9.992  27.972  1.00 96.82           C  
ATOM   2204  N   PHE A 271     -31.770   8.239  24.869  1.00 96.90           N  
ATOM   2205  CA  PHE A 271     -32.022   7.713  23.533  1.00 96.90           C  
ATOM   2206  C   PHE A 271     -33.379   7.022  23.469  1.00 96.90           C  
ATOM   2207  CB  PHE A 271     -30.916   6.737  23.121  1.00 96.90           C  
ATOM   2208  O   PHE A 271     -33.793   6.554  22.407  1.00 96.90           O  
ATOM   2209  CG  PHE A 271     -29.599   7.402  22.821  1.00 96.90           C  
ATOM   2210  CD1 PHE A 271     -29.398   8.067  21.618  1.00 96.90           C  
ATOM   2211  CD2 PHE A 271     -28.562   7.361  23.744  1.00 96.90           C  
ATOM   2212  CE1 PHE A 271     -28.181   8.684  21.339  1.00 96.90           C  
ATOM   2213  CE2 PHE A 271     -27.342   7.975  23.472  1.00 96.90           C  
ATOM   2214  CZ  PHE A 271     -27.154   8.635  22.268  1.00 96.90           C  
ATOM   2215  N   SER A 272     -34.142   6.876  24.612  1.00 94.48           N  
ATOM   2216  CA  SER A 272     -35.418   6.169  24.648  1.00 94.48           C  
ATOM   2217  C   SER A 272     -36.581   7.137  24.835  1.00 94.48           C  
ATOM   2218  CB  SER A 272     -35.424   5.130  25.770  1.00 94.48           C  
ATOM   2219  O   SER A 272     -37.745   6.751  24.704  1.00 94.48           O  
ATOM   2220  OG  SER A 272     -34.434   4.141  25.545  1.00 94.48           O  
ATOM   2221  N   GLY A 273     -36.454   8.430  24.747  1.00 93.12           N  
ATOM   2222  CA  GLY A 273     -37.477   9.440  24.966  1.00 93.12           C  
ATOM   2223  C   GLY A 273     -37.796  10.246  23.721  1.00 93.12           C  
ATOM   2224  O   GLY A 273     -37.942   9.685  22.633  1.00 93.12           O  
ATOM   2225  N   LYS A 274     -37.985  11.536  23.900  1.00 95.45           N  
ATOM   2226  CA  LYS A 274     -38.402  12.453  22.843  1.00 95.45           C  
ATOM   2227  C   LYS A 274     -37.434  12.410  21.664  1.00 95.45           C  
ATOM   2228  CB  LYS A 274     -38.508  13.880  23.382  1.00 95.45           C  
ATOM   2229  O   LYS A 274     -37.846  12.546  20.510  1.00 95.45           O  
ATOM   2230  CG  LYS A 274     -39.724  14.120  24.265  1.00 95.45           C  
ATOM   2231  CD  LYS A 274     -39.819  15.576  24.702  1.00 95.45           C  
ATOM   2232  CE  LYS A 274     -41.017  15.810  25.613  1.00 95.45           C  
ATOM   2233  NZ  LYS A 274     -41.125  17.240  26.029  1.00 95.45           N  
ATOM   2234  N   PHE A 275     -36.163  12.195  21.990  1.00 96.48           N  
ATOM   2235  CA  PHE A 275     -35.159  12.105  20.937  1.00 96.48           C  
ATOM   2236  C   PHE A 275     -35.481  10.965  19.978  1.00 96.48           C  
ATOM   2237  CB  PHE A 275     -33.764  11.906  21.538  1.00 96.48           C  
ATOM   2238  O   PHE A 275     -35.487  11.155  18.760  1.00 96.48           O  
ATOM   2239  CG  PHE A 275     -32.647  12.038  20.538  1.00 96.48           C  
ATOM   2240  CD1 PHE A 275     -31.432  11.398  20.744  1.00 96.48           C  
ATOM   2241  CD2 PHE A 275     -32.814  12.804  19.391  1.00 96.48           C  
ATOM   2242  CE1 PHE A 275     -30.396  11.518  19.819  1.00 96.48           C  
ATOM   2243  CE2 PHE A 275     -31.784  12.929  18.463  1.00 96.48           C  
ATOM   2244  CZ  PHE A 275     -30.576  12.286  18.679  1.00 96.48           C  
ATOM   2245  N   LEU A 276     -35.743   9.780  20.474  1.00 95.91           N  
ATOM   2246  CA  LEU A 276     -36.118   8.619  19.675  1.00 95.91           C  
ATOM   2247  C   LEU A 276     -37.426   8.870  18.932  1.00 95.91           C  
ATOM   2248  CB  LEU A 276     -36.251   7.378  20.562  1.00 95.91           C  
ATOM   2249  O   LEU A 276     -37.543   8.550  17.747  1.00 95.91           O  
ATOM   2250  CG  LEU A 276     -36.758   6.107  19.878  1.00 95.91           C  
ATOM   2251  CD1 LEU A 276     -35.823   5.708  18.742  1.00 95.91           C  
ATOM   2252  CD2 LEU A 276     -36.893   4.974  20.889  1.00 95.91           C  
ATOM   2253  N   ASN A 277     -38.407   9.479  19.642  1.00 94.87           N  
ATOM   2254  CA  ASN A 277     -39.701   9.752  19.027  1.00 94.87           C  
ATOM   2255  C   ASN A 277     -39.564  10.673  17.818  1.00 94.87           C  
ATOM   2256  CB  ASN A 277     -40.664  10.359  20.049  1.00 94.87           C  
ATOM   2257  O   ASN A 277     -40.179  10.434  16.777  1.00 94.87           O  
ATOM   2258  CG  ASN A 277     -41.114   9.357  21.095  1.00 94.87           C  
ATOM   2259  ND2 ASN A 277     -41.614   9.857  22.218  1.00 94.87           N  
ATOM   2260  OD1 ASN A 277     -41.011   8.144  20.894  1.00 94.87           O  
ATOM   2261  N   ASN A 278     -38.775  11.727  17.993  1.00 94.12           N  
ATOM   2262  CA  ASN A 278     -38.534  12.643  16.883  1.00 94.12           C  
ATOM   2263  C   ASN A 278     -37.856  11.938  15.712  1.00 94.12           C  
ATOM   2264  CB  ASN A 278     -37.692  13.835  17.344  1.00 94.12           C  
ATOM   2265  O   ASN A 278     -38.177  12.203  14.552  1.00 94.12           O  
ATOM   2266  CG  ASN A 278     -38.471  14.795  18.221  1.00 94.12           C  
ATOM   2267  ND2 ASN A 278     -37.776  15.767  18.799  1.00 94.12           N  
ATOM   2268  OD1 ASN A 278     -39.688  14.664  18.378  1.00 94.12           O  
ATOM   2269  N   PHE A 279     -36.903  11.123  16.071  1.00 94.39           N  
ATOM   2270  CA  PHE A 279     -36.207  10.331  15.063  1.00 94.39           C  
ATOM   2271  C   PHE A 279     -37.181   9.429  14.315  1.00 94.39           C  
ATOM   2272  CB  PHE A 279     -35.102   9.489  15.709  1.00 94.39           C  
ATOM   2273  O   PHE A 279     -37.165   9.375  13.084  1.00 94.39           O  
ATOM   2274  CG  PHE A 279     -34.409   8.559  14.750  1.00 94.39           C  
ATOM   2275  CD1 PHE A 279     -34.665   7.194  14.776  1.00 94.39           C  
ATOM   2276  CD2 PHE A 279     -33.500   9.051  13.822  1.00 94.39           C  
ATOM   2277  CE1 PHE A 279     -34.025   6.331  13.889  1.00 94.39           C  
ATOM   2278  CE2 PHE A 279     -32.857   8.195  12.933  1.00 94.39           C  
ATOM   2279  CZ  PHE A 279     -33.119   6.835  12.969  1.00 94.39           C  
ATOM   2280  N   LEU A 280     -38.119   8.704  14.995  1.00 93.53           N  
ATOM   2281  CA  LEU A 280     -39.077   7.777  14.403  1.00 93.53           C  
ATOM   2282  C   LEU A 280     -40.074   8.517  13.518  1.00 93.53           C  
ATOM   2283  CB  LEU A 280     -39.821   7.005  15.496  1.00 93.53           C  
ATOM   2284  O   LEU A 280     -40.456   8.020  12.456  1.00 93.53           O  
ATOM   2285  CG  LEU A 280     -38.985   6.029  16.326  1.00 93.53           C  
ATOM   2286  CD1 LEU A 280     -39.830   5.425  17.442  1.00 93.53           C  
ATOM   2287  CD2 LEU A 280     -38.402   4.935  15.438  1.00 93.53           C  
ATOM   2288  N   VAL A 281     -40.518   9.702  13.938  1.00 92.05           N  
ATOM   2289  CA  VAL A 281     -41.428  10.523  13.146  1.00 92.05           C  
ATOM   2290  C   VAL A 281     -40.766  10.902  11.823  1.00 92.05           C  
ATOM   2291  CB  VAL A 281     -41.857  11.795  13.911  1.00 92.05           C  
ATOM   2292  O   VAL A 281     -41.382  10.798  10.760  1.00 92.05           O  
ATOM   2293  CG1 VAL A 281     -42.579  12.767  12.980  1.00 92.05           C  
ATOM   2294  CG2 VAL A 281     -42.744  11.429  15.099  1.00 92.05           C  
ATOM   2295  N   LEU A 282     -39.536  11.390  11.938  1.00 91.59           N  
ATOM   2296  CA  LEU A 282     -38.797  11.758  10.735  1.00 91.59           C  
ATOM   2297  C   LEU A 282     -38.679  10.571   9.785  1.00 91.59           C  
ATOM   2298  CB  LEU A 282     -37.403  12.274  11.100  1.00 91.59           C  
ATOM   2299  O   LEU A 282     -38.893  10.713   8.579  1.00 91.59           O  
ATOM   2300  CG  LEU A 282     -36.469  12.590   9.931  1.00 91.59           C  
ATOM   2301  CD1 LEU A 282     -37.084  13.661   9.036  1.00 91.59           C  
ATOM   2302  CD2 LEU A 282     -35.102  13.033  10.442  1.00 91.59           C  
ATOM   2303  N   MET A 283     -38.375   9.517  10.361  1.00 90.47           N  
ATOM   2304  CA  MET A 283     -38.248   8.302   9.561  1.00 90.47           C  
ATOM   2305  C   MET A 283     -39.526   8.032   8.774  1.00 90.47           C  
ATOM   2306  CB  MET A 283     -37.919   7.103  10.452  1.00 90.47           C  
ATOM   2307  O   MET A 283     -39.474   7.730   7.581  1.00 90.47           O  
ATOM   2308  CG  MET A 283     -36.464   7.042  10.886  1.00 90.47           C  
ATOM   2309  SD  MET A 283     -35.348   6.507   9.532  1.00 90.47           S  
ATOM   2310  CE  MET A 283     -36.016   4.852   9.202  1.00 90.47           C  
ATOM   2311  N   GLY A 284     -40.700   8.033   9.458  1.00 91.03           N  
ATOM   2312  CA  GLY A 284     -41.988   7.830   8.814  1.00 91.03           C  
ATOM   2313  C   GLY A 284     -42.287   8.857   7.739  1.00 91.03           C  
ATOM   2314  O   GLY A 284     -42.780   8.513   6.663  1.00 91.03           O  
ATOM   2315  N   GLU A 285     -41.911  10.072   7.982  1.00 90.74           N  
ATOM   2316  CA  GLU A 285     -42.160  11.154   7.034  1.00 90.74           C  
ATOM   2317  C   GLU A 285     -41.300  11.001   5.783  1.00 90.74           C  
ATOM   2318  CB  GLU A 285     -41.900  12.513   7.689  1.00 90.74           C  
ATOM   2319  O   GLU A 285     -41.774  11.221   4.667  1.00 90.74           O  
ATOM   2320  CG  GLU A 285     -42.933  12.899   8.738  1.00 90.74           C  
ATOM   2321  CD  GLU A 285     -42.665  14.253   9.374  1.00 90.74           C  
ATOM   2322  OE1 GLU A 285     -43.552  14.776  10.086  1.00 90.74           O  
ATOM   2323  OE2 GLU A 285     -41.559  14.797   9.158  1.00 90.74           O  
ATOM   2324  N   LEU A 286     -40.023  10.690   6.004  1.00 90.84           N  
ATOM   2325  CA  LEU A 286     -39.131  10.480   4.869  1.00 90.84           C  
ATOM   2326  C   LEU A 286     -39.593   9.296   4.026  1.00 90.84           C  
ATOM   2327  CB  LEU A 286     -37.696  10.250   5.350  1.00 90.84           C  
ATOM   2328  O   LEU A 286     -39.542   9.347   2.795  1.00 90.84           O  
ATOM   2329  CG  LEU A 286     -36.955  11.477   5.884  1.00 90.84           C  
ATOM   2330  CD1 LEU A 286     -35.572  11.081   6.391  1.00 90.84           C  
ATOM   2331  CD2 LEU A 286     -36.848  12.548   4.804  1.00 90.84           C  
ATOM   2332  N   TYR A 287     -40.047   8.222   4.728  1.00 92.35           N  
ATOM   2333  CA  TYR A 287     -40.565   7.035   4.057  1.00 92.35           C  
ATOM   2334  C   TYR A 287     -41.692   7.398   3.098  1.00 92.35           C  
ATOM   2335  CB  TYR A 287     -41.061   6.011   5.082  1.00 92.35           C  
ATOM   2336  O   TYR A 287     -41.690   6.977   1.939  1.00 92.35           O  
ATOM   2337  CG  TYR A 287     -41.506   4.705   4.470  1.00 92.35           C  
ATOM   2338  CD1 TYR A 287     -42.820   4.526   4.042  1.00 92.35           C  
ATOM   2339  CD2 TYR A 287     -40.615   3.649   4.319  1.00 92.35           C  
ATOM   2340  CE1 TYR A 287     -43.235   3.323   3.479  1.00 92.35           C  
ATOM   2341  CE2 TYR A 287     -41.019   2.442   3.757  1.00 92.35           C  
ATOM   2342  OH  TYR A 287     -42.734   1.097   2.784  1.00 92.35           O  
ATOM   2343  CZ  TYR A 287     -42.328   2.289   3.340  1.00 92.35           C  
ATOM   2344  N   ASN A 288     -42.633   8.242   3.584  1.00 91.70           N  
ATOM   2345  CA  ASN A 288     -43.785   8.654   2.788  1.00 91.70           C  
ATOM   2346  C   ASN A 288     -43.388   9.647   1.700  1.00 91.70           C  
ATOM   2347  CB  ASN A 288     -44.870   9.254   3.685  1.00 91.70           C  
ATOM   2348  O   ASN A 288     -43.832   9.532   0.556  1.00 91.70           O  
ATOM   2349  CG  ASN A 288     -45.547   8.215   4.557  1.00 91.70           C  
ATOM   2350  ND2 ASN A 288     -45.989   8.630   5.739  1.00 91.70           N  
ATOM   2351  OD1 ASN A 288     -45.671   7.049   4.173  1.00 91.70           O  
ATOM   2352  N   PHE A 289     -42.468  10.597   2.074  1.00 92.85           N  
ATOM   2353  CA  PHE A 289     -42.077  11.663   1.160  1.00 92.85           C  
ATOM   2354  C   PHE A 289     -41.369  11.095  -0.064  1.00 92.85           C  
ATOM   2355  CB  PHE A 289     -41.171  12.675   1.868  1.00 92.85           C  
ATOM   2356  O   PHE A 289     -41.659  11.490  -1.195  1.00 92.85           O  
ATOM   2357  CG  PHE A 289     -40.837  13.880   1.031  1.00 92.85           C  
ATOM   2358  CD1 PHE A 289     -39.652  13.933   0.306  1.00 92.85           C  
ATOM   2359  CD2 PHE A 289     -41.707  14.960   0.968  1.00 92.85           C  
ATOM   2360  CE1 PHE A 289     -39.340  15.048  -0.470  1.00 92.85           C  
ATOM   2361  CE2 PHE A 289     -41.402  16.077   0.195  1.00 92.85           C  
ATOM   2362  CZ  PHE A 289     -40.218  16.119  -0.522  1.00 92.85           C  
ATOM   2363  N   TYR A 290     -40.521  10.105   0.095  1.00 91.42           N  
ATOM   2364  CA  TYR A 290     -39.727   9.575  -1.008  1.00 91.42           C  
ATOM   2365  C   TYR A 290     -40.334   8.285  -1.547  1.00 91.42           C  
ATOM   2366  CB  TYR A 290     -38.284   9.324  -0.560  1.00 91.42           C  
ATOM   2367  O   TYR A 290     -39.735   7.615  -2.392  1.00 91.42           O  
ATOM   2368  CG  TYR A 290     -37.488  10.588  -0.340  1.00 91.42           C  
ATOM   2369  CD1 TYR A 290     -37.244  11.473  -1.388  1.00 91.42           C  
ATOM   2370  CD2 TYR A 290     -36.979  10.901   0.916  1.00 91.42           C  
ATOM   2371  CE1 TYR A 290     -36.510  12.638  -1.191  1.00 91.42           C  
ATOM   2372  CE2 TYR A 290     -36.244  12.063   1.125  1.00 91.42           C  
ATOM   2373  OH  TYR A 290     -35.288  14.076   0.269  1.00 91.42           O  
ATOM   2374  CZ  TYR A 290     -36.016  12.924   0.068  1.00 91.42           C  
ATOM   2375  N   ALA A 291     -41.534   7.977  -1.072  1.00 90.86           N  
ATOM   2376  CA  ALA A 291     -42.283   6.809  -1.527  1.00 90.86           C  
ATOM   2377  C   ALA A 291     -41.464   5.532  -1.359  1.00 90.86           C  
ATOM   2378  CB  ALA A 291     -42.702   6.981  -2.985  1.00 90.86           C  
ATOM   2379  O   ALA A 291     -41.362   4.726  -2.287  1.00 90.86           O  
ATOM   2380  N   CYS A 292     -40.859   5.371  -0.251  1.00 90.75           N  
ATOM   2381  CA  CYS A 292     -40.031   4.209   0.052  1.00 90.75           C  
ATOM   2382  C   CYS A 292     -40.888   2.962   0.236  1.00 90.75           C  
ATOM   2383  CB  CYS A 292     -39.198   4.457   1.309  1.00 90.75           C  
ATOM   2384  O   CYS A 292     -42.065   3.059   0.586  1.00 90.75           O  
ATOM   2385  SG  CYS A 292     -38.175   5.943   1.223  1.00 90.75           S  
ATOM   2386  N   THR A 293     -40.312   1.756  -0.154  1.00 84.40           N  
ATOM   2387  CA  THR A 293     -40.976   0.476   0.070  1.00 84.40           C  
ATOM   2388  C   THR A 293     -40.111  -0.437   0.935  1.00 84.40           C  
ATOM   2389  CB  THR A 293     -41.297  -0.227  -1.262  1.00 84.40           C  
ATOM   2390  O   THR A 293     -38.900  -0.234   1.044  1.00 84.40           O  
ATOM   2391  CG2 THR A 293     -42.194   0.640  -2.139  1.00 84.40           C  
ATOM   2392  OG1 THR A 293     -40.075  -0.492  -1.963  1.00 84.40           O  
ATOM   2393  N   GLY A 294     -40.771  -1.330   1.708  1.00 83.83           N  
ATOM   2394  CA  GLY A 294     -40.073  -2.308   2.528  1.00 83.83           C  
ATOM   2395  C   GLY A 294     -39.845  -1.838   3.952  1.00 83.83           C  
ATOM   2396  O   GLY A 294     -40.286  -0.751   4.330  1.00 83.83           O  
ATOM   2397  N   THR A 295     -39.359  -2.748   4.760  1.00 81.76           N  
ATOM   2398  CA  THR A 295     -39.040  -2.448   6.151  1.00 81.76           C  
ATOM   2399  C   THR A 295     -37.575  -2.753   6.448  1.00 81.76           C  
ATOM   2400  CB  THR A 295     -39.939  -3.245   7.114  1.00 81.76           C  
ATOM   2401  O   THR A 295     -36.969  -3.608   5.799  1.00 81.76           O  
ATOM   2402  CG2 THR A 295     -41.411  -2.913   6.895  1.00 81.76           C  
ATOM   2403  OG1 THR A 295     -39.739  -4.647   6.895  1.00 81.76           O  
ATOM   2404  N   PHE A 296     -36.847  -1.839   7.115  1.00 75.84           N  
ATOM   2405  CA  PHE A 296     -35.494  -2.009   7.631  1.00 75.84           C  
ATOM   2406  C   PHE A 296     -35.508  -2.146   9.149  1.00 75.84           C  
ATOM   2407  CB  PHE A 296     -34.608  -0.830   7.218  1.00 75.84           C  
ATOM   2408  O   PHE A 296     -36.035  -1.280   9.851  1.00 75.84           O  
ATOM   2409  CG  PHE A 296     -33.147  -1.036   7.515  1.00 75.84           C  
ATOM   2410  CD1 PHE A 296     -32.558  -0.444   8.625  1.00 75.84           C  
ATOM   2411  CD2 PHE A 296     -32.361  -1.823   6.682  1.00 75.84           C  
ATOM   2412  CE1 PHE A 296     -31.206  -0.633   8.902  1.00 75.84           C  
ATOM   2413  CE2 PHE A 296     -31.010  -2.017   6.952  1.00 75.84           C  
ATOM   2414  CZ  PHE A 296     -30.434  -1.420   8.062  1.00 75.84           C  
ATOM   2415  N   ASN A 297     -35.000  -3.323   9.680  1.00 75.87           N  
ATOM   2416  CA  ASN A 297     -34.976  -3.612  11.110  1.00 75.87           C  
ATOM   2417  C   ASN A 297     -36.379  -3.585  11.711  1.00 75.87           C  
ATOM   2418  CB  ASN A 297     -34.066  -2.624  11.843  1.00 75.87           C  
ATOM   2419  O   ASN A 297     -36.574  -3.084  12.820  1.00 75.87           O  
ATOM   2420  CG  ASN A 297     -32.594  -2.902  11.610  1.00 75.87           C  
ATOM   2421  ND2 ASN A 297     -31.747  -1.940  11.953  1.00 75.87           N  
ATOM   2422  OD1 ASN A 297     -32.222  -3.974  11.124  1.00 75.87           O  
ATOM   2423  N   GLY A 298     -37.463  -3.984  10.972  1.00 80.28           N  
ATOM   2424  CA  GLY A 298     -38.839  -4.047  11.437  1.00 80.28           C  
ATOM   2425  C   GLY A 298     -39.538  -2.701  11.416  1.00 80.28           C  
ATOM   2426  O   GLY A 298     -40.626  -2.552  11.976  1.00 80.28           O  
ATOM   2427  N   MET A 299     -38.907  -1.677  10.879  1.00 84.58           N  
ATOM   2428  CA  MET A 299     -39.457  -0.325  10.843  1.00 84.58           C  
ATOM   2429  C   MET A 299     -39.629   0.154   9.405  1.00 84.58           C  
ATOM   2430  CB  MET A 299     -38.557   0.643  11.613  1.00 84.58           C  
ATOM   2431  O   MET A 299     -38.894  -0.272   8.513  1.00 84.58           O  
ATOM   2432  CG  MET A 299     -38.369   0.274  13.076  1.00 84.58           C  
ATOM   2433  SD  MET A 299     -37.241   1.425  13.952  1.00 84.58           S  
ATOM   2434  CE  MET A 299     -35.697   1.105  13.054  1.00 84.58           C  
ATOM   2435  N   LYS A 300     -40.754   1.052   9.195  1.00 84.66           N  
ATOM   2436  CA  LYS A 300     -40.893   1.752   7.921  1.00 84.66           C  
ATOM   2437  C   LYS A 300     -39.816   2.821   7.761  1.00 84.66           C  
ATOM   2438  CB  LYS A 300     -42.281   2.385   7.805  1.00 84.66           C  
ATOM   2439  O   LYS A 300     -40.005   3.967   8.173  1.00 84.66           O  
ATOM   2440  CG  LYS A 300     -43.412   1.376   7.672  1.00 84.66           C  
ATOM   2441  CD  LYS A 300     -44.756   2.066   7.478  1.00 84.66           C  
ATOM   2442  CE  LYS A 300     -45.886   1.057   7.321  1.00 84.66           C  
ATOM   2443  NZ  LYS A 300     -47.209   1.729   7.149  1.00 84.66           N  
ATOM   2444  N   MET A 301     -38.657   2.384   7.331  1.00 84.48           N  
ATOM   2445  CA  MET A 301     -37.494   3.236   7.102  1.00 84.48           C  
ATOM   2446  C   MET A 301     -37.002   3.111   5.664  1.00 84.48           C  
ATOM   2447  CB  MET A 301     -36.367   2.879   8.073  1.00 84.48           C  
ATOM   2448  O   MET A 301     -36.981   2.014   5.104  1.00 84.48           O  
ATOM   2449  CG  MET A 301     -35.202   3.856   8.046  1.00 84.48           C  
ATOM   2450  SD  MET A 301     -33.913   3.448   9.287  1.00 84.48           S  
ATOM   2451  CE  MET A 301     -32.428   3.549   8.250  1.00 84.48           C  
ATOM   2452  N   CYS A 302     -36.764   4.377   5.112  1.00 86.29           N  
ATOM   2453  CA  CYS A 302     -36.248   4.369   3.748  1.00 86.29           C  
ATOM   2454  C   CYS A 302     -34.884   3.690   3.685  1.00 86.29           C  
ATOM   2455  CB  CYS A 302     -36.144   5.793   3.205  1.00 86.29           C  
ATOM   2456  O   CYS A 302     -33.958   4.081   4.398  1.00 86.29           O  
ATOM   2457  SG  CYS A 302     -37.727   6.492   2.686  1.00 86.29           S  
ATOM   2458  N   ASN A 303     -34.842   2.596   2.888  1.00 87.98           N  
ATOM   2459  CA  ASN A 303     -33.571   1.944   2.591  1.00 87.98           C  
ATOM   2460  C   ASN A 303     -32.555   2.930   2.021  1.00 87.98           C  
ATOM   2461  CB  ASN A 303     -33.780   0.777   1.624  1.00 87.98           C  
ATOM   2462  O   ASN A 303     -32.811   3.569   0.998  1.00 87.98           O  
ATOM   2463  CG  ASN A 303     -32.510  -0.017   1.384  1.00 87.98           C  
ATOM   2464  ND2 ASN A 303     -32.658  -1.227   0.859  1.00 87.98           N  
ATOM   2465  OD1 ASN A 303     -31.406   0.454   1.670  1.00 87.98           O  
ATOM   2466  N   PRO A 304     -31.419   3.170   2.782  1.00 89.99           N  
ATOM   2467  CA  PRO A 304     -30.412   4.127   2.319  1.00 89.99           C  
ATOM   2468  C   PRO A 304     -29.982   3.880   0.875  1.00 89.99           C  
ATOM   2469  CB  PRO A 304     -29.244   3.902   3.283  1.00 89.99           C  
ATOM   2470  O   PRO A 304     -29.647   4.825   0.156  1.00 89.99           O  
ATOM   2471  CG  PRO A 304     -29.879   3.427   4.550  1.00 89.99           C  
ATOM   2472  CD  PRO A 304     -31.066   2.576   4.198  1.00 89.99           C  
ATOM   2473  N   GLU A 305     -29.976   2.689   0.472  1.00 91.71           N  
ATOM   2474  CA  GLU A 305     -29.623   2.374  -0.909  1.00 91.71           C  
ATOM   2475  C   GLU A 305     -30.651   2.940  -1.884  1.00 91.71           C  
ATOM   2476  CB  GLU A 305     -29.496   0.860  -1.099  1.00 91.71           C  
ATOM   2477  O   GLU A 305     -30.293   3.425  -2.959  1.00 91.71           O  
ATOM   2478  CG  GLU A 305     -28.861   0.458  -2.422  1.00 91.71           C  
ATOM   2479  CD  GLU A 305     -28.576  -1.032  -2.523  1.00 91.71           C  
ATOM   2480  OE1 GLU A 305     -27.819  -1.445  -3.431  1.00 91.71           O  
ATOM   2481  OE2 GLU A 305     -29.113  -1.792  -1.687  1.00 91.71           O  
ATOM   2482  N   TYR A 306     -31.889   2.781  -1.518  1.00 92.05           N  
ATOM   2483  CA  TYR A 306     -32.953   3.338  -2.346  1.00 92.05           C  
ATOM   2484  C   TYR A 306     -32.800   4.848  -2.487  1.00 92.05           C  
ATOM   2485  CB  TYR A 306     -34.326   3.006  -1.752  1.00 92.05           C  
ATOM   2486  O   TYR A 306     -32.916   5.389  -3.589  1.00 92.05           O  
ATOM   2487  CG  TYR A 306     -35.481   3.569  -2.544  1.00 92.05           C  
ATOM   2488  CD1 TYR A 306     -36.253   4.614  -2.040  1.00 92.05           C  
ATOM   2489  CD2 TYR A 306     -35.805   3.057  -3.796  1.00 92.05           C  
ATOM   2490  CE1 TYR A 306     -37.320   5.134  -2.764  1.00 92.05           C  
ATOM   2491  CE2 TYR A 306     -36.870   3.570  -4.529  1.00 92.05           C  
ATOM   2492  OH  TYR A 306     -38.675   5.118  -4.728  1.00 92.05           O  
ATOM   2493  CZ  TYR A 306     -37.620   4.607  -4.006  1.00 92.05           C  
ATOM   2494  N   ILE A 307     -32.548   5.509  -1.394  1.00 91.87           N  
ATOM   2495  CA  ILE A 307     -32.325   6.950  -1.397  1.00 91.87           C  
ATOM   2496  C   ILE A 307     -31.127   7.285  -2.283  1.00 91.87           C  
ATOM   2497  CB  ILE A 307     -32.101   7.491   0.033  1.00 91.87           C  
ATOM   2498  O   ILE A 307     -31.173   8.236  -3.067  1.00 91.87           O  
ATOM   2499  CG1 ILE A 307     -33.379   7.341   0.866  1.00 91.87           C  
ATOM   2500  CG2 ILE A 307     -31.643   8.952  -0.008  1.00 91.87           C  
ATOM   2501  CD1 ILE A 307     -33.253   7.859   2.292  1.00 91.87           C  
ATOM   2502  N   GLY A 308     -30.093   6.562  -2.111  1.00 94.77           N  
ATOM   2503  CA  GLY A 308     -28.923   6.759  -2.951  1.00 94.77           C  
ATOM   2504  C   GLY A 308     -29.214   6.585  -4.430  1.00 94.77           C  
ATOM   2505  O   GLY A 308     -28.743   7.368  -5.257  1.00 94.77           O  
ATOM   2506  N   ALA A 309     -30.023   5.635  -4.784  1.00 95.75           N  
ATOM   2507  CA  ALA A 309     -30.409   5.378  -6.169  1.00 95.75           C  
ATOM   2508  C   ALA A 309     -31.230   6.533  -6.734  1.00 95.75           C  
ATOM   2509  CB  ALA A 309     -31.194   4.072  -6.269  1.00 95.75           C  
ATOM   2510  O   ALA A 309     -31.031   6.943  -7.880  1.00 95.75           O  
ATOM   2511  N   LEU A 310     -32.104   7.035  -5.926  1.00 94.66           N  
ATOM   2512  CA  LEU A 310     -32.912   8.174  -6.346  1.00 94.66           C  
ATOM   2513  C   LEU A 310     -32.041   9.405  -6.571  1.00 94.66           C  
ATOM   2514  CB  LEU A 310     -33.990   8.481  -5.304  1.00 94.66           C  
ATOM   2515  O   LEU A 310     -32.258  10.160  -7.522  1.00 94.66           O  
ATOM   2516  CG  LEU A 310     -35.147   7.484  -5.211  1.00 94.66           C  
ATOM   2517  CD1 LEU A 310     -36.143   7.926  -4.144  1.00 94.66           C  
ATOM   2518  CD2 LEU A 310     -35.835   7.335  -6.564  1.00 94.66           C  
ATOM   2519  N   GLN A 311     -31.138   9.532  -5.570  1.00 95.17           N  
ATOM   2520  CA  GLN A 311     -30.232  10.667  -5.713  1.00 95.17           C  
ATOM   2521  C   GLN A 311     -29.391  10.543  -6.980  1.00 95.17           C  
ATOM   2522  CB  GLN A 311     -29.322  10.786  -4.489  1.00 95.17           C  
ATOM   2523  O   GLN A 311     -29.248  11.508  -7.733  1.00 95.17           O  
ATOM   2524  CG  GLN A 311     -28.301  11.911  -4.588  1.00 95.17           C  
ATOM   2525  CD  GLN A 311     -28.945  13.277  -4.734  1.00 95.17           C  
ATOM   2526  NE2 GLN A 311     -28.347  14.129  -5.559  1.00 95.17           N  
ATOM   2527  OE1 GLN A 311     -29.972  13.563  -4.110  1.00 95.17           O  
ATOM   2528  N   TRP A 312     -28.833   9.450  -7.317  1.00 96.48           N  
ATOM   2529  CA  TRP A 312     -27.976   9.192  -8.470  1.00 96.48           C  
ATOM   2530  C   TRP A 312     -28.750   9.361  -9.773  1.00 96.48           C  
ATOM   2531  CB  TRP A 312     -27.382   7.783  -8.393  1.00 96.48           C  
ATOM   2532  O   TRP A 312     -28.277  10.021 -10.702  1.00 96.48           O  
ATOM   2533  CG  TRP A 312     -26.494   7.433  -9.550  1.00 96.48           C  
ATOM   2534  CD1 TRP A 312     -25.212   7.857  -9.762  1.00 96.48           C  
ATOM   2535  CD2 TRP A 312     -26.826   6.589 -10.656  1.00 96.48           C  
ATOM   2536  CE2 TRP A 312     -25.696   6.545 -11.502  1.00 96.48           C  
ATOM   2537  CE3 TRP A 312     -27.970   5.863 -11.014  1.00 96.48           C  
ATOM   2538  NE1 TRP A 312     -24.726   7.327 -10.935  1.00 96.48           N  
ATOM   2539  CH2 TRP A 312     -26.810   5.103 -13.012  1.00 96.48           C  
ATOM   2540  CZ2 TRP A 312     -25.677   5.803 -12.686  1.00 96.48           C  
ATOM   2541  CZ3 TRP A 312     -27.950   5.125 -12.192  1.00 96.48           C  
ATOM   2542  N   SER A 313     -29.968   8.897  -9.845  1.00 96.04           N  
ATOM   2543  CA  SER A 313     -30.727   8.816 -11.088  1.00 96.04           C  
ATOM   2544  C   SER A 313     -31.578  10.064 -11.299  1.00 96.04           C  
ATOM   2545  CB  SER A 313     -31.619   7.574 -11.092  1.00 96.04           C  
ATOM   2546  O   SER A 313     -31.817  10.474 -12.437  1.00 96.04           O  
ATOM   2547  OG  SER A 313     -32.526   7.604 -10.003  1.00 96.04           O  
ATOM   2548  N   GLU A 314     -31.966  10.734 -10.177  1.00 94.50           N  
ATOM   2549  CA  GLU A 314     -32.965  11.786 -10.335  1.00 94.50           C  
ATOM   2550  C   GLU A 314     -32.582  13.034  -9.545  1.00 94.50           C  
ATOM   2551  CB  GLU A 314     -34.345  11.288  -9.896  1.00 94.50           C  
ATOM   2552  O   GLU A 314     -33.317  14.024  -9.544  1.00 94.50           O  
ATOM   2553  CG  GLU A 314     -34.838  10.077 -10.674  1.00 94.50           C  
ATOM   2554  CD  GLU A 314     -36.193   9.573 -10.203  1.00 94.50           C  
ATOM   2555  OE1 GLU A 314     -36.550   8.413 -10.512  1.00 94.50           O  
ATOM   2556  OE2 GLU A 314     -36.904  10.344  -9.521  1.00 94.50           O  
ATOM   2557  N   MET A 315     -31.559  13.038  -8.788  1.00 94.16           N  
ATOM   2558  CA  MET A 315     -31.200  14.145  -7.907  1.00 94.16           C  
ATOM   2559  C   MET A 315     -32.339  14.467  -6.945  1.00 94.16           C  
ATOM   2560  CB  MET A 315     -30.838  15.387  -8.723  1.00 94.16           C  
ATOM   2561  O   MET A 315     -32.604  15.636  -6.660  1.00 94.16           O  
ATOM   2562  CG  MET A 315     -29.694  15.167  -9.699  1.00 94.16           C  
ATOM   2563  SD  MET A 315     -29.362  16.643 -10.738  1.00 94.16           S  
ATOM   2564  CE  MET A 315     -30.746  16.531 -11.905  1.00 94.16           C  
ATOM   2565  N   ALA A 316     -33.073  13.386  -6.570  1.00 92.49           N  
ATOM   2566  CA  ALA A 316     -34.361  13.518  -5.893  1.00 92.49           C  
ATOM   2567  C   ALA A 316     -34.197  14.181  -4.528  1.00 92.49           C  
ATOM   2568  CB  ALA A 316     -35.026  12.152  -5.742  1.00 92.49           C  
ATOM   2569  O   ALA A 316     -35.058  14.953  -4.098  1.00 92.49           O  
ATOM   2570  N   VAL A 317     -33.108  13.969  -3.874  1.00 91.60           N  
ATOM   2571  CA  VAL A 317     -32.951  14.437  -2.501  1.00 91.60           C  
ATOM   2572  C   VAL A 317     -32.461  15.884  -2.500  1.00 91.60           C  
ATOM   2573  CB  VAL A 317     -31.974  13.543  -1.705  1.00 91.60           C  
ATOM   2574  O   VAL A 317     -32.998  16.727  -1.778  1.00 91.60           O  
ATOM   2575  CG1 VAL A 317     -31.774  14.087  -0.291  1.00 91.60           C  
ATOM   2576  CG2 VAL A 317     -32.484  12.104  -1.660  1.00 91.60           C  
ATOM   2577  N   THR A 318     -31.507  16.183  -3.295  1.00 92.01           N  
ATOM   2578  CA  THR A 318     -30.928  17.522  -3.292  1.00 92.01           C  
ATOM   2579  C   THR A 318     -31.853  18.512  -3.995  1.00 92.01           C  
ATOM   2580  CB  THR A 318     -29.547  17.535  -3.972  1.00 92.01           C  
ATOM   2581  O   THR A 318     -31.962  19.669  -3.582  1.00 92.01           O  
ATOM   2582  CG2 THR A 318     -28.516  16.781  -3.138  1.00 92.01           C  
ATOM   2583  OG1 THR A 318     -29.649  16.916  -5.260  1.00 92.01           O  
ATOM   2584  N   GLN A 319     -32.554  18.073  -5.023  1.00 91.97           N  
ATOM   2585  CA  GLN A 319     -33.460  18.952  -5.755  1.00 91.97           C  
ATOM   2586  C   GLN A 319     -34.750  19.186  -4.974  1.00 91.97           C  
ATOM   2587  CB  GLN A 319     -33.779  18.367  -7.132  1.00 91.97           C  
ATOM   2588  O   GLN A 319     -35.311  20.284  -5.008  1.00 91.97           O  
ATOM   2589  CG  GLN A 319     -34.479  19.344  -8.068  1.00 91.97           C  
ATOM   2590  CD  GLN A 319     -34.689  18.777  -9.459  1.00 91.97           C  
ATOM   2591  NE2 GLN A 319     -35.131  19.622 -10.384  1.00 91.97           N  
ATOM   2592  OE1 GLN A 319     -34.455  17.588  -9.700  1.00 91.97           O  
ATOM   2593  N   PHE A 320     -35.167  18.120  -4.260  1.00 91.46           N  
ATOM   2594  CA  PHE A 320     -36.417  18.196  -3.514  1.00 91.46           C  
ATOM   2595  C   PHE A 320     -36.225  17.706  -2.083  1.00 91.46           C  
ATOM   2596  CB  PHE A 320     -37.509  17.375  -4.207  1.00 91.46           C  
ATOM   2597  O   PHE A 320     -36.710  16.633  -1.719  1.00 91.46           O  
ATOM   2598  CG  PHE A 320     -37.712  17.734  -5.655  1.00 91.46           C  
ATOM   2599  CD1 PHE A 320     -38.414  18.879  -6.009  1.00 91.46           C  
ATOM   2600  CD2 PHE A 320     -37.199  16.926  -6.661  1.00 91.46           C  
ATOM   2601  CE1 PHE A 320     -38.603  19.214  -7.348  1.00 91.46           C  
ATOM   2602  CE2 PHE A 320     -37.384  17.254  -8.001  1.00 91.46           C  
ATOM   2603  CZ  PHE A 320     -38.087  18.398  -8.343  1.00 91.46           C  
ATOM   2604  N   PRO A 321     -35.415  18.503  -1.302  1.00 89.99           N  
ATOM   2605  CA  PRO A 321     -35.164  18.060   0.071  1.00 89.99           C  
ATOM   2606  C   PRO A 321     -36.430  18.038   0.924  1.00 89.99           C  
ATOM   2607  CB  PRO A 321     -34.167  19.094   0.599  1.00 89.99           C  
ATOM   2608  O   PRO A 321     -37.310  18.884   0.751  1.00 89.99           O  
ATOM   2609  CG  PRO A 321     -34.427  20.324  -0.210  1.00 89.99           C  
ATOM   2610  CD  PRO A 321     -34.915  19.906  -1.568  1.00 89.99           C  
ATOM   2611  N   TYR A 322     -36.577  17.007   1.767  1.00 87.07           N  
ATOM   2612  CA  TYR A 322     -37.731  16.921   2.655  1.00 87.07           C  
ATOM   2613  C   TYR A 322     -37.788  18.120   3.593  1.00 87.07           C  
ATOM   2614  CB  TYR A 322     -37.686  15.624   3.469  1.00 87.07           C  
ATOM   2615  O   TYR A 322     -38.860  18.683   3.827  1.00 87.07           O  
ATOM   2616  CG  TYR A 322     -38.710  15.567   4.577  1.00 87.07           C  
ATOM   2617  CD1 TYR A 322     -38.332  15.718   5.909  1.00 87.07           C  
ATOM   2618  CD2 TYR A 322     -40.056  15.360   4.294  1.00 87.07           C  
ATOM   2619  CE1 TYR A 322     -39.272  15.665   6.933  1.00 87.07           C  
ATOM   2620  CE2 TYR A 322     -41.004  15.305   5.310  1.00 87.07           C  
ATOM   2621  OH  TYR A 322     -41.537  15.404   7.635  1.00 87.07           O  
ATOM   2622  CZ  TYR A 322     -40.603  15.458   6.625  1.00 87.07           C  
ATOM   2623  N   SER A 323     -36.612  18.537   4.128  1.00 80.49           N  
ATOM   2624  CA  SER A 323     -36.561  19.577   5.150  1.00 80.49           C  
ATOM   2625  C   SER A 323     -36.247  20.938   4.540  1.00 80.49           C  
ATOM   2626  CB  SER A 323     -35.518  19.233   6.214  1.00 80.49           C  
ATOM   2627  O   SER A 323     -35.344  21.058   3.709  1.00 80.49           O  
ATOM   2628  OG  SER A 323     -35.335  20.317   7.108  1.00 80.49           O  
ATOM   2629  N   PRO A 324     -37.083  21.963   4.937  1.00 74.71           N  
ATOM   2630  CA  PRO A 324     -36.775  23.316   4.469  1.00 74.71           C  
ATOM   2631  C   PRO A 324     -35.389  23.789   4.904  1.00 74.71           C  
ATOM   2632  CB  PRO A 324     -37.870  24.170   5.112  1.00 74.71           C  
ATOM   2633  O   PRO A 324     -34.829  24.708   4.301  1.00 74.71           O  
ATOM   2634  CG  PRO A 324     -38.809  23.185   5.731  1.00 74.71           C  
ATOM   2635  CD  PRO A 324     -38.141  21.840   5.754  1.00 74.71           C  
ATOM   2636  N   SER A 325     -34.853  23.125   5.948  1.00 74.67           N  
ATOM   2637  CA  SER A 325     -33.534  23.511   6.439  1.00 74.67           C  
ATOM   2638  C   SER A 325     -32.439  23.109   5.457  1.00 74.67           C  
ATOM   2639  CB  SER A 325     -33.264  22.878   7.805  1.00 74.67           C  
ATOM   2640  O   SER A 325     -31.321  23.623   5.522  1.00 74.67           O  
ATOM   2641  OG  SER A 325     -33.428  21.471   7.748  1.00 74.67           O  
ATOM   2642  N   LEU A 326     -32.751  22.207   4.533  1.00 79.48           N  
ATOM   2643  CA  LEU A 326     -31.768  21.789   3.540  1.00 79.48           C  
ATOM   2644  C   LEU A 326     -31.942  22.568   2.241  1.00 79.48           C  
ATOM   2645  CB  LEU A 326     -31.887  20.287   3.267  1.00 79.48           C  
ATOM   2646  O   LEU A 326     -33.010  22.527   1.625  1.00 79.48           O  
ATOM   2647  CG  LEU A 326     -31.473  19.356   4.408  1.00 79.48           C  
ATOM   2648  CD1 LEU A 326     -31.957  17.936   4.136  1.00 79.48           C  
ATOM   2649  CD2 LEU A 326     -29.960  19.384   4.600  1.00 79.48           C  
ATOM   2650  N   PRO A 327     -30.968  23.380   1.912  1.00 82.28           N  
ATOM   2651  CA  PRO A 327     -31.092  24.126   0.657  1.00 82.28           C  
ATOM   2652  C   PRO A 327     -31.193  23.213  -0.564  1.00 82.28           C  
ATOM   2653  CB  PRO A 327     -29.807  24.956   0.612  1.00 82.28           C  
ATOM   2654  O   PRO A 327     -30.503  22.193  -0.635  1.00 82.28           O  
ATOM   2655  CG  PRO A 327     -28.823  24.183   1.430  1.00 82.28           C  
ATOM   2656  CD  PRO A 327     -29.578  23.378   2.448  1.00 82.28           C  
ATOM   2657  N   ALA A 328     -32.246  23.556  -1.433  1.00 89.78           N  
ATOM   2658  CA  ALA A 328     -32.334  22.825  -2.694  1.00 89.78           C  
ATOM   2659  C   ALA A 328     -31.094  23.061  -3.552  1.00 89.78           C  
ATOM   2660  CB  ALA A 328     -33.592  23.230  -3.458  1.00 89.78           C  
ATOM   2661  O   ALA A 328     -30.612  24.190  -3.660  1.00 89.78           O  
ATOM   2662  N   SER A 329     -30.481  22.013  -4.057  1.00 88.68           N  
ATOM   2663  CA  SER A 329     -29.334  22.047  -4.959  1.00 88.68           C  
ATOM   2664  C   SER A 329     -29.433  20.955  -6.020  1.00 88.68           C  
ATOM   2665  CB  SER A 329     -28.031  21.891  -4.174  1.00 88.68           C  
ATOM   2666  O   SER A 329     -30.256  20.045  -5.906  1.00 88.68           O  
ATOM   2667  OG  SER A 329     -26.921  21.816  -5.053  1.00 88.68           O  
ATOM   2668  N   LEU A 330     -28.624  21.097  -7.055  1.00 86.71           N  
ATOM   2669  CA  LEU A 330     -28.711  20.146  -8.158  1.00 86.71           C  
ATOM   2670  C   LEU A 330     -27.851  18.917  -7.886  1.00 86.71           C  
ATOM   2671  CB  LEU A 330     -28.279  20.806  -9.470  1.00 86.71           C  
ATOM   2672  O   LEU A 330     -28.036  17.873  -8.516  1.00 86.71           O  
ATOM   2673  CG  LEU A 330     -29.206  21.890 -10.022  1.00 86.71           C  
ATOM   2674  CD1 LEU A 330     -28.599  22.523 -11.269  1.00 86.71           C  
ATOM   2675  CD2 LEU A 330     -30.584  21.311 -10.327  1.00 86.71           C  
ATOM   2676  N   THR A 331     -26.924  19.006  -6.834  1.00 92.24           N  
ATOM   2677  CA  THR A 331     -25.999  17.888  -6.679  1.00 92.24           C  
ATOM   2678  C   THR A 331     -25.645  17.679  -5.210  1.00 92.24           C  
ATOM   2679  CB  THR A 331     -24.712  18.112  -7.494  1.00 92.24           C  
ATOM   2680  O   THR A 331     -25.656  18.627  -4.422  1.00 92.24           O  
ATOM   2681  CG2 THR A 331     -24.051  19.436  -7.126  1.00 92.24           C  
ATOM   2682  OG1 THR A 331     -23.795  17.043  -7.230  1.00 92.24           O  
ATOM   2683  N   ILE A 332     -25.232  16.464  -4.989  1.00 91.99           N  
ATOM   2684  CA  ILE A 332     -24.814  16.120  -3.635  1.00 91.99           C  
ATOM   2685  C   ILE A 332     -23.512  16.841  -3.297  1.00 91.99           C  
ATOM   2686  CB  ILE A 332     -24.640  14.593  -3.467  1.00 91.99           C  
ATOM   2687  O   ILE A 332     -23.164  16.991  -2.124  1.00 91.99           O  
ATOM   2688  CG1 ILE A 332     -24.616  14.218  -1.981  1.00 91.99           C  
ATOM   2689  CG2 ILE A 332     -23.369  14.114  -4.174  1.00 91.99           C  
ATOM   2690  CD1 ILE A 332     -24.698  12.721  -1.719  1.00 91.99           C  
ATOM   2691  N   SER A 333     -22.814  17.228  -4.242  1.00 90.05           N  
ATOM   2692  CA  SER A 333     -21.577  17.979  -4.050  1.00 90.05           C  
ATOM   2693  C   SER A 333     -21.822  19.252  -3.247  1.00 90.05           C  
ATOM   2694  CB  SER A 333     -20.949  18.331  -5.400  1.00 90.05           C  
ATOM   2695  O   SER A 333     -20.901  19.785  -2.623  1.00 90.05           O  
ATOM   2696  OG  SER A 333     -20.559  17.159  -6.094  1.00 90.05           O  
ATOM   2697  N   SER A 334     -23.049  19.731  -3.292  1.00 87.84           N  
ATOM   2698  CA  SER A 334     -23.405  20.909  -2.508  1.00 87.84           C  
ATOM   2699  C   SER A 334     -23.364  20.612  -1.013  1.00 87.84           C  
ATOM   2700  CB  SER A 334     -24.795  21.413  -2.899  1.00 87.84           C  
ATOM   2701  O   SER A 334     -23.149  21.514  -0.201  1.00 87.84           O  
ATOM   2702  OG  SER A 334     -25.787  20.456  -2.570  1.00 87.84           O  
ATOM   2703  N   PHE A 335     -23.618  19.390  -0.725  1.00 87.41           N  
ATOM   2704  CA  PHE A 335     -23.598  18.987   0.676  1.00 87.41           C  
ATOM   2705  C   PHE A 335     -22.183  18.633   1.118  1.00 87.41           C  
ATOM   2706  CB  PHE A 335     -24.533  17.795   0.907  1.00 87.41           C  
ATOM   2707  O   PHE A 335     -21.822  18.833   2.280  1.00 87.41           O  
ATOM   2708  CG  PHE A 335     -25.980  18.095   0.621  1.00 87.41           C  
ATOM   2709  CD1 PHE A 335     -26.440  19.406   0.593  1.00 87.41           C  
ATOM   2710  CD2 PHE A 335     -26.880  17.065   0.381  1.00 87.41           C  
ATOM   2711  CE1 PHE A 335     -27.779  19.686   0.329  1.00 87.41           C  
ATOM   2712  CE2 PHE A 335     -28.220  17.337   0.116  1.00 87.41           C  
ATOM   2713  CZ  PHE A 335     -28.667  18.648   0.092  1.00 87.41           C  
ATOM   2714  N   PHE A 336     -21.422  18.070   0.213  1.00 87.42           N  
ATOM   2715  CA  PHE A 336     -20.074  17.583   0.485  1.00 87.42           C  
ATOM   2716  C   PHE A 336     -19.062  18.243  -0.444  1.00 87.42           C  
ATOM   2717  CB  PHE A 336     -20.011  16.060   0.333  1.00 87.42           C  
ATOM   2718  O   PHE A 336     -18.812  17.753  -1.547  1.00 87.42           O  
ATOM   2719  CG  PHE A 336     -21.079  15.329   1.100  1.00 87.42           C  
ATOM   2720  CD1 PHE A 336     -21.042  15.271   2.488  1.00 87.42           C  
ATOM   2721  CD2 PHE A 336     -22.121  14.698   0.433  1.00 87.42           C  
ATOM   2722  CE1 PHE A 336     -22.029  14.595   3.201  1.00 87.42           C  
ATOM   2723  CE2 PHE A 336     -23.111  14.020   1.139  1.00 87.42           C  
ATOM   2724  CZ  PHE A 336     -23.063  13.969   2.522  1.00 87.42           C  
ATOM   2725  N   PRO A 337     -18.477  19.355   0.010  1.00 80.78           N  
ATOM   2726  CA  PRO A 337     -17.630  20.193  -0.841  1.00 80.78           C  
ATOM   2727  C   PRO A 337     -16.400  19.453  -1.362  1.00 80.78           C  
ATOM   2728  CB  PRO A 337     -17.223  21.341   0.086  1.00 80.78           C  
ATOM   2729  O   PRO A 337     -15.836  19.833  -2.391  1.00 80.78           O  
ATOM   2730  CG  PRO A 337     -18.270  21.360   1.153  1.00 80.78           C  
ATOM   2731  CD  PRO A 337     -18.803  19.966   1.322  1.00 80.78           C  
ATOM   2732  N   TYR A 338     -15.986  18.398  -0.683  1.00 84.01           N  
ATOM   2733  CA  TYR A 338     -14.811  17.667  -1.143  1.00 84.01           C  
ATOM   2734  C   TYR A 338     -15.147  16.795  -2.346  1.00 84.01           C  
ATOM   2735  CB  TYR A 338     -14.240  16.803  -0.015  1.00 84.01           C  
ATOM   2736  O   TYR A 338     -14.250  16.317  -3.045  1.00 84.01           O  
ATOM   2737  CG  TYR A 338     -15.267  15.920   0.653  1.00 84.01           C  
ATOM   2738  CD1 TYR A 338     -15.858  16.295   1.858  1.00 84.01           C  
ATOM   2739  CD2 TYR A 338     -15.647  14.711   0.081  1.00 84.01           C  
ATOM   2740  CE1 TYR A 338     -16.803  15.484   2.477  1.00 84.01           C  
ATOM   2741  CE2 TYR A 338     -16.592  13.892   0.692  1.00 84.01           C  
ATOM   2742  OH  TYR A 338     -18.099  13.480   2.497  1.00 84.01           O  
ATOM   2743  CZ  TYR A 338     -17.163  14.287   1.888  1.00 84.01           C  
ATOM   2744  N   LEU A 339     -16.438  16.504  -2.610  1.00 87.46           N  
ATOM   2745  CA  LEU A 339     -16.877  15.769  -3.791  1.00 87.46           C  
ATOM   2746  C   LEU A 339     -16.976  16.692  -5.001  1.00 87.46           C  
ATOM   2747  CB  LEU A 339     -18.229  15.099  -3.534  1.00 87.46           C  
ATOM   2748  O   LEU A 339     -17.800  17.610  -5.021  1.00 87.46           O  
ATOM   2749  CG  LEU A 339     -18.724  14.135  -4.613  1.00 87.46           C  
ATOM   2750  CD1 LEU A 339     -17.784  12.940  -4.728  1.00 87.46           C  
ATOM   2751  CD2 LEU A 339     -20.146  13.675  -4.308  1.00 87.46           C  
ATOM   2752  N   THR A 340     -16.095  16.548  -5.976  1.00 86.61           N  
ATOM   2753  CA  THR A 340     -16.065  17.388  -7.168  1.00 86.61           C  
ATOM   2754  C   THR A 340     -16.648  16.648  -8.368  1.00 86.61           C  
ATOM   2755  CB  THR A 340     -14.631  17.847  -7.492  1.00 86.61           C  
ATOM   2756  O   THR A 340     -16.784  15.423  -8.342  1.00 86.61           O  
ATOM   2757  CG2 THR A 340     -14.041  18.661  -6.345  1.00 86.61           C  
ATOM   2758  OG1 THR A 340     -13.808  16.696  -7.719  1.00 86.61           O  
ATOM   2759  N   GLY A 341     -17.141  17.309  -9.318  1.00 90.49           N  
ATOM   2760  CA  GLY A 341     -17.608  16.743 -10.574  1.00 90.49           C  
ATOM   2761  C   GLY A 341     -19.092  16.427 -10.571  1.00 90.49           C  
ATOM   2762  O   GLY A 341     -19.893  17.189 -10.025  1.00 90.49           O  
ATOM   2763  N   PHE A 342     -19.423  15.315 -11.318  1.00 93.57           N  
ATOM   2764  CA  PHE A 342     -20.816  14.940 -11.534  1.00 93.57           C  
ATOM   2765  C   PHE A 342     -21.124  13.601 -10.875  1.00 93.57           C  
ATOM   2766  CB  PHE A 342     -21.129  14.872 -13.032  1.00 93.57           C  
ATOM   2767  O   PHE A 342     -21.144  12.565 -11.542  1.00 93.57           O  
ATOM   2768  CG  PHE A 342     -20.783  16.130 -13.782  1.00 93.57           C  
ATOM   2769  CD1 PHE A 342     -21.641  17.222 -13.770  1.00 93.57           C  
ATOM   2770  CD2 PHE A 342     -19.598  16.219 -14.501  1.00 93.57           C  
ATOM   2771  CE1 PHE A 342     -21.323  18.387 -14.463  1.00 93.57           C  
ATOM   2772  CE2 PHE A 342     -19.273  17.381 -15.197  1.00 93.57           C  
ATOM   2773  CZ  PHE A 342     -20.138  18.463 -15.177  1.00 93.57           C  
ATOM   2774  N   PRO A 343     -21.333  13.610  -9.499  1.00 94.34           N  
ATOM   2775  CA  PRO A 343     -21.560  12.345  -8.796  1.00 94.34           C  
ATOM   2776  C   PRO A 343     -22.840  11.644  -9.242  1.00 94.34           C  
ATOM   2777  CB  PRO A 343     -21.653  12.770  -7.328  1.00 94.34           C  
ATOM   2778  O   PRO A 343     -22.912  10.412  -9.224  1.00 94.34           O  
ATOM   2779  CG  PRO A 343     -20.957  14.092  -7.268  1.00 94.34           C  
ATOM   2780  CD  PRO A 343     -21.043  14.738  -8.621  1.00 94.34           C  
ATOM   2781  N   GLU A 344     -23.864  12.506  -9.632  1.00 96.15           N  
ATOM   2782  CA  GLU A 344     -25.121  11.938 -10.112  1.00 96.15           C  
ATOM   2783  C   GLU A 344     -25.151  11.874 -11.636  1.00 96.15           C  
ATOM   2784  CB  GLU A 344     -26.310  12.752  -9.596  1.00 96.15           C  
ATOM   2785  O   GLU A 344     -24.789  12.841 -12.310  1.00 96.15           O  
ATOM   2786  CG  GLU A 344     -26.415  12.793  -8.078  1.00 96.15           C  
ATOM   2787  CD  GLU A 344     -25.695  13.980  -7.459  1.00 96.15           C  
ATOM   2788  OE1 GLU A 344     -26.012  14.348  -6.305  1.00 96.15           O  
ATOM   2789  OE2 GLU A 344     -24.806  14.547  -8.133  1.00 96.15           O  
ATOM   2790  N   ILE A 345     -25.623  10.730 -12.218  1.00 96.50           N  
ATOM   2791  CA  ILE A 345     -25.701  10.600 -13.668  1.00 96.50           C  
ATOM   2792  C   ILE A 345     -26.713  11.599 -14.223  1.00 96.50           C  
ATOM   2793  CB  ILE A 345     -26.082   9.162 -14.087  1.00 96.50           C  
ATOM   2794  O   ILE A 345     -26.510  12.165 -15.300  1.00 96.50           O  
ATOM   2795  CG1 ILE A 345     -25.868   8.969 -15.593  1.00 96.50           C  
ATOM   2796  CG2 ILE A 345     -27.529   8.851 -13.695  1.00 96.50           C  
ATOM   2797  CD1 ILE A 345     -25.855   7.513 -16.035  1.00 96.50           C  
ATOM   2798  N   ARG A 346     -27.782  11.839 -13.508  1.00 95.48           N  
ATOM   2799  CA  ARG A 346     -28.780  12.810 -13.943  1.00 95.48           C  
ATOM   2800  C   ARG A 346     -28.185  14.212 -14.019  1.00 95.48           C  
ATOM   2801  CB  ARG A 346     -29.985  12.802 -13.000  1.00 95.48           C  
ATOM   2802  O   ARG A 346     -28.441  14.950 -14.973  1.00 95.48           O  
ATOM   2803  CG  ARG A 346     -31.089  13.767 -13.402  1.00 95.48           C  
ATOM   2804  CD  ARG A 346     -31.698  13.398 -14.747  1.00 95.48           C  
ATOM   2805  NE  ARG A 346     -32.770  14.315 -15.124  1.00 95.48           N  
ATOM   2806  NH1 ARG A 346     -33.589  12.987 -16.827  1.00 95.48           N  
ATOM   2807  NH2 ARG A 346     -34.579  15.001 -16.361  1.00 95.48           N  
ATOM   2808  CZ  ARG A 346     -33.644  14.099 -16.103  1.00 95.48           C  
ATOM   2809  N   TYR A 347     -27.454  14.574 -12.982  1.00 95.07           N  
ATOM   2810  CA  TYR A 347     -26.774  15.865 -12.980  1.00 95.07           C  
ATOM   2811  C   TYR A 347     -25.797  15.968 -14.145  1.00 95.07           C  
ATOM   2812  CB  TYR A 347     -26.034  16.080 -11.656  1.00 95.07           C  
ATOM   2813  O   TYR A 347     -25.715  17.007 -14.804  1.00 95.07           O  
ATOM   2814  CG  TYR A 347     -25.357  17.425 -11.552  1.00 95.07           C  
ATOM   2815  CD1 TYR A 347     -24.027  17.528 -11.149  1.00 95.07           C  
ATOM   2816  CD2 TYR A 347     -26.044  18.595 -11.854  1.00 95.07           C  
ATOM   2817  CE1 TYR A 347     -23.399  18.765 -11.049  1.00 95.07           C  
ATOM   2818  CE2 TYR A 347     -25.427  19.838 -11.758  1.00 95.07           C  
ATOM   2819  OH  TYR A 347     -23.489  21.140 -11.259  1.00 95.07           O  
ATOM   2820  CZ  TYR A 347     -24.106  19.913 -11.356  1.00 95.07           C  
ATOM   2821  N   TYR A 348     -25.139  14.915 -14.430  1.00 95.52           N  
ATOM   2822  CA  TYR A 348     -24.203  14.850 -15.547  1.00 95.52           C  
ATOM   2823  C   TYR A 348     -24.914  15.106 -16.870  1.00 95.52           C  
ATOM   2824  CB  TYR A 348     -23.505  13.487 -15.584  1.00 95.52           C  
ATOM   2825  O   TYR A 348     -24.461  15.921 -17.677  1.00 95.52           O  
ATOM   2826  CG  TYR A 348     -22.611  13.296 -16.785  1.00 95.52           C  
ATOM   2827  CD1 TYR A 348     -22.952  12.401 -17.797  1.00 95.52           C  
ATOM   2828  CD2 TYR A 348     -21.423  14.008 -16.909  1.00 95.52           C  
ATOM   2829  CE1 TYR A 348     -22.129  12.220 -18.904  1.00 95.52           C  
ATOM   2830  CE2 TYR A 348     -20.593  13.835 -18.012  1.00 95.52           C  
ATOM   2831  OH  TYR A 348     -20.136  12.765 -20.097  1.00 95.52           O  
ATOM   2832  CZ  TYR A 348     -20.954  12.941 -19.003  1.00 95.52           C  
ATOM   2833  N   LEU A 349     -26.012  14.522 -17.128  1.00 95.21           N  
ATOM   2834  CA  LEU A 349     -26.782  14.672 -18.358  1.00 95.21           C  
ATOM   2835  C   LEU A 349     -27.350  16.083 -18.475  1.00 95.21           C  
ATOM   2836  CB  LEU A 349     -27.918  13.647 -18.409  1.00 95.21           C  
ATOM   2837  O   LEU A 349     -27.392  16.651 -19.569  1.00 95.21           O  
ATOM   2838  CG  LEU A 349     -27.505  12.186 -18.596  1.00 95.21           C  
ATOM   2839  CD1 LEU A 349     -28.716  11.271 -18.450  1.00 95.21           C  
ATOM   2840  CD2 LEU A 349     -26.839  11.988 -19.953  1.00 95.21           C  
ATOM   2841  N   PHE A 350     -27.715  16.592 -17.288  1.00 92.69           N  
ATOM   2842  CA  PHE A 350     -28.361  17.898 -17.237  1.00 92.69           C  
ATOM   2843  C   PHE A 350     -27.352  19.011 -17.487  1.00 92.69           C  
ATOM   2844  CB  PHE A 350     -29.048  18.106 -15.884  1.00 92.69           C  
ATOM   2845  O   PHE A 350     -27.636  19.961 -18.220  1.00 92.69           O  
ATOM   2846  CG  PHE A 350     -29.751  19.431 -15.757  1.00 92.69           C  
ATOM   2847  CD1 PHE A 350     -29.183  20.468 -15.029  1.00 92.69           C  
ATOM   2848  CD2 PHE A 350     -30.981  19.638 -16.368  1.00 92.69           C  
ATOM   2849  CE1 PHE A 350     -29.831  21.695 -14.910  1.00 92.69           C  
ATOM   2850  CE2 PHE A 350     -31.635  20.862 -16.254  1.00 92.69           C  
ATOM   2851  CZ  PHE A 350     -31.059  21.888 -15.524  1.00 92.69           C  
ATOM   2852  N   GLU A 351     -26.126  18.900 -16.930  1.00 92.62           N  
ATOM   2853  CA  GLU A 351     -25.182  20.013 -16.899  1.00 92.62           C  
ATOM   2854  C   GLU A 351     -24.206  19.941 -18.071  1.00 92.62           C  
ATOM   2855  CB  GLU A 351     -24.414  20.030 -15.575  1.00 92.62           C  
ATOM   2856  O   GLU A 351     -23.502  20.911 -18.359  1.00 92.62           O  
ATOM   2857  CG  GLU A 351     -25.236  20.524 -14.394  1.00 92.62           C  
ATOM   2858  CD  GLU A 351     -25.630  21.988 -14.507  1.00 92.62           C  
ATOM   2859  OE1 GLU A 351     -26.753  22.348 -14.087  1.00 92.62           O  
ATOM   2860  OE2 GLU A 351     -24.809  22.781 -15.021  1.00 92.62           O  
ATOM   2861  N   THR A 352     -24.220  18.800 -18.778  1.00 93.16           N  
ATOM   2862  CA  THR A 352     -23.302  18.656 -19.903  1.00 93.16           C  
ATOM   2863  C   THR A 352     -24.069  18.564 -21.219  1.00 93.16           C  
ATOM   2864  CB  THR A 352     -22.408  17.413 -19.739  1.00 93.16           C  
ATOM   2865  O   THR A 352     -25.299  18.485 -21.222  1.00 93.16           O  
ATOM   2866  CG2 THR A 352     -21.748  17.387 -18.364  1.00 93.16           C  
ATOM   2867  OG1 THR A 352     -23.206  16.233 -19.896  1.00 93.16           O  
ATOM   2868  N   THR A 353     -23.340  18.650 -22.374  1.00 94.13           N  
ATOM   2869  CA  THR A 353     -23.948  18.598 -23.700  1.00 94.13           C  
ATOM   2870  C   THR A 353     -24.312  17.163 -24.072  1.00 94.13           C  
ATOM   2871  CB  THR A 353     -23.008  19.185 -24.768  1.00 94.13           C  
ATOM   2872  O   THR A 353     -24.915  16.922 -25.120  1.00 94.13           O  
ATOM   2873  CG2 THR A 353     -22.734  20.663 -24.508  1.00 94.13           C  
ATOM   2874  OG1 THR A 353     -21.766  18.470 -24.750  1.00 94.13           O  
ATOM   2875  N   ILE A 354     -23.973  16.203 -23.146  1.00 94.25           N  
ATOM   2876  CA  ILE A 354     -24.184  14.785 -23.419  1.00 94.25           C  
ATOM   2877  C   ILE A 354     -25.680  14.494 -23.508  1.00 94.25           C  
ATOM   2878  CB  ILE A 354     -23.528  13.898 -22.337  1.00 94.25           C  
ATOM   2879  O   ILE A 354     -26.116  13.702 -24.347  1.00 94.25           O  
ATOM   2880  CG1 ILE A 354     -22.001  13.981 -22.431  1.00 94.25           C  
ATOM   2881  CG2 ILE A 354     -24.007  12.449 -22.464  1.00 94.25           C  
ATOM   2882  CD1 ILE A 354     -21.434  13.481 -23.753  1.00 94.25           C  
ATOM   2883  N   GLY A 355     -26.491  15.106 -22.671  1.00 91.71           N  
ATOM   2884  CA  GLY A 355     -27.935  14.937 -22.707  1.00 91.71           C  
ATOM   2885  C   GLY A 355     -28.554  15.371 -24.022  1.00 91.71           C  
ATOM   2886  O   GLY A 355     -29.527  14.772 -24.484  1.00 91.71           O  
ATOM   2887  N   GLN A 356     -27.971  16.439 -24.598  1.00 93.33           N  
ATOM   2888  CA  GLN A 356     -28.412  16.936 -25.897  1.00 93.33           C  
ATOM   2889  C   GLN A 356     -27.975  16.001 -27.021  1.00 93.33           C  
ATOM   2890  CB  GLN A 356     -27.870  18.344 -26.145  1.00 93.33           C  
ATOM   2891  O   GLN A 356     -28.718  15.787 -27.982  1.00 93.33           O  
ATOM   2892  CG  GLN A 356     -28.433  19.396 -25.198  1.00 93.33           C  
ATOM   2893  CD  GLN A 356     -27.756  20.745 -25.351  1.00 93.33           C  
ATOM   2894  NE2 GLN A 356     -28.210  21.727 -24.579  1.00 93.33           N  
ATOM   2895  OE1 GLN A 356     -26.833  20.904 -26.156  1.00 93.33           O  
ATOM   2896  N   LYS A 357     -26.763  15.451 -26.875  1.00 95.39           N  
ATOM   2897  CA  LYS A 357     -26.205  14.529 -27.860  1.00 95.39           C  
ATOM   2898  C   LYS A 357     -26.992  13.222 -27.897  1.00 95.39           C  
ATOM   2899  CB  LYS A 357     -24.733  14.246 -27.556  1.00 95.39           C  
ATOM   2900  O   LYS A 357     -27.192  12.642 -28.966  1.00 95.39           O  
ATOM   2901  CG  LYS A 357     -24.039  13.388 -28.604  1.00 95.39           C  
ATOM   2902  CD  LYS A 357     -22.555  13.224 -28.300  1.00 95.39           C  
ATOM   2903  CE  LYS A 357     -21.867  12.334 -29.326  1.00 95.39           C  
ATOM   2904  NZ  LYS A 357     -20.412  12.174 -29.033  1.00 95.39           N  
ATOM   2905  N   TYR A 358     -27.559  12.758 -26.792  1.00 94.62           N  
ATOM   2906  CA  TYR A 358     -28.335  11.527 -26.695  1.00 94.62           C  
ATOM   2907  C   TYR A 358     -29.674  11.779 -26.011  1.00 94.62           C  
ATOM   2908  CB  TYR A 358     -27.552  10.456 -25.931  1.00 94.62           C  
ATOM   2909  O   TYR A 358     -29.875  11.380 -24.861  1.00 94.62           O  
ATOM   2910  CG  TYR A 358     -26.219  10.118 -26.554  1.00 94.62           C  
ATOM   2911  CD1 TYR A 358     -26.135   9.247 -27.637  1.00 94.62           C  
ATOM   2912  CD2 TYR A 358     -25.041  10.669 -26.060  1.00 94.62           C  
ATOM   2913  CE1 TYR A 358     -24.909   8.931 -28.214  1.00 94.62           C  
ATOM   2914  CE2 TYR A 358     -23.810  10.361 -26.629  1.00 94.62           C  
ATOM   2915  OH  TYR A 358     -22.537   9.184 -28.270  1.00 94.62           O  
ATOM   2916  CZ  TYR A 358     -23.754   9.493 -27.703  1.00 94.62           C  
ATOM   2917  N   PRO A 359     -30.585  12.360 -26.809  1.00 92.07           N  
ATOM   2918  CA  PRO A 359     -31.876  12.689 -26.201  1.00 92.07           C  
ATOM   2919  C   PRO A 359     -32.673  11.449 -25.801  1.00 92.07           C  
ATOM   2920  CB  PRO A 359     -32.597  13.469 -27.303  1.00 92.07           C  
ATOM   2921  O   PRO A 359     -32.618  10.427 -26.490  1.00 92.07           O  
ATOM   2922  CG  PRO A 359     -31.958  13.012 -28.575  1.00 92.07           C  
ATOM   2923  CD  PRO A 359     -30.538  12.621 -28.282  1.00 92.07           C  
ATOM   2924  N   GLY A 360     -33.240  11.329 -24.610  1.00 89.90           N  
ATOM   2925  CA  GLY A 360     -34.109  10.243 -24.185  1.00 89.90           C  
ATOM   2926  C   GLY A 360     -33.401   9.213 -23.326  1.00 89.90           C  
ATOM   2927  O   GLY A 360     -34.035   8.304 -22.787  1.00 89.90           O  
ATOM   2928  N   VAL A 361     -32.098   9.315 -23.326  1.00 95.15           N  
ATOM   2929  CA  VAL A 361     -31.351   8.371 -22.501  1.00 95.15           C  
ATOM   2930  C   VAL A 361     -31.506   8.738 -21.027  1.00 95.15           C  
ATOM   2931  CB  VAL A 361     -29.855   8.340 -22.887  1.00 95.15           C  
ATOM   2932  O   VAL A 361     -31.156   9.847 -20.616  1.00 95.15           O  
ATOM   2933  CG1 VAL A 361     -29.059   7.493 -21.896  1.00 95.15           C  
ATOM   2934  CG2 VAL A 361     -29.683   7.807 -24.309  1.00 95.15           C  
ATOM   2935  N   GLN A 362     -32.073   7.833 -20.253  1.00 93.41           N  
ATOM   2936  CA  GLN A 362     -32.223   7.989 -18.810  1.00 93.41           C  
ATOM   2937  C   GLN A 362     -31.875   6.697 -18.077  1.00 93.41           C  
ATOM   2938  CB  GLN A 362     -33.648   8.423 -18.462  1.00 93.41           C  
ATOM   2939  O   GLN A 362     -32.291   5.612 -18.490  1.00 93.41           O  
ATOM   2940  CG  GLN A 362     -34.003   9.820 -18.951  1.00 93.41           C  
ATOM   2941  CD  GLN A 362     -35.345  10.301 -18.431  1.00 93.41           C  
ATOM   2942  NE2 GLN A 362     -35.602  11.598 -18.563  1.00 93.41           N  
ATOM   2943  OE1 GLN A 362     -36.145   9.513 -17.916  1.00 93.41           O  
ATOM   2944  N   LEU A 363     -31.028   6.838 -17.097  1.00 94.94           N  
ATOM   2945  CA  LEU A 363     -30.732   5.710 -16.220  1.00 94.94           C  
ATOM   2946  C   LEU A 363     -31.496   5.828 -14.906  1.00 94.94           C  
ATOM   2947  CB  LEU A 363     -29.229   5.626 -15.945  1.00 94.94           C  
ATOM   2948  O   LEU A 363     -31.608   6.920 -14.344  1.00 94.94           O  
ATOM   2949  CG  LEU A 363     -28.356   5.122 -17.095  1.00 94.94           C  
ATOM   2950  CD1 LEU A 363     -27.656   6.290 -17.781  1.00 94.94           C  
ATOM   2951  CD2 LEU A 363     -27.337   4.106 -16.588  1.00 94.94           C  
ATOM   2952  N   ASN A 364     -32.089   4.635 -14.410  1.00 93.86           N  
ATOM   2953  CA  ASN A 364     -32.993   4.666 -13.266  1.00 93.86           C  
ATOM   2954  C   ASN A 364     -32.401   3.934 -12.064  1.00 93.86           C  
ATOM   2955  CB  ASN A 364     -34.351   4.065 -13.637  1.00 93.86           C  
ATOM   2956  O   ASN A 364     -31.239   3.527 -12.092  1.00 93.86           O  
ATOM   2957  CG  ASN A 364     -34.234   2.662 -14.199  1.00 93.86           C  
ATOM   2958  ND2 ASN A 364     -35.014   2.371 -15.234  1.00 93.86           N  
ATOM   2959  OD1 ASN A 364     -33.451   1.846 -13.707  1.00 93.86           O  
ATOM   2960  N   ALA A 365     -33.157   3.813 -11.056  1.00 92.87           N  
ATOM   2961  CA  ALA A 365     -32.730   3.207  -9.798  1.00 92.87           C  
ATOM   2962  C   ALA A 365     -32.322   1.750 -10.001  1.00 92.87           C  
ATOM   2963  CB  ALA A 365     -33.841   3.306  -8.755  1.00 92.87           C  
ATOM   2964  O   ALA A 365     -31.382   1.268  -9.365  1.00 92.87           O  
ATOM   2965  N   THR A 366     -33.024   1.045 -10.955  1.00 93.90           N  
ATOM   2966  CA  THR A 366     -32.707  -0.352 -11.232  1.00 93.90           C  
ATOM   2967  C   THR A 366     -31.290  -0.486 -11.784  1.00 93.90           C  
ATOM   2968  CB  THR A 366     -33.709  -0.966 -12.226  1.00 93.90           C  
ATOM   2969  O   THR A 366     -30.565  -1.418 -11.428  1.00 93.90           O  
ATOM   2970  CG2 THR A 366     -33.394  -2.436 -12.488  1.00 93.90           C  
ATOM   2971  OG1 THR A 366     -35.033  -0.861 -11.688  1.00 93.90           O  
ATOM   2972  N   ASP A 367     -30.895   0.507 -12.549  1.00 95.51           N  
ATOM   2973  CA  ASP A 367     -29.540   0.526 -13.091  1.00 95.51           C  
ATOM   2974  C   ASP A 367     -28.507   0.721 -11.983  1.00 95.51           C  
ATOM   2975  CB  ASP A 367     -29.398   1.629 -14.142  1.00 95.51           C  
ATOM   2976  O   ASP A 367     -27.456   0.077 -11.987  1.00 95.51           O  
ATOM   2977  CG  ASP A 367     -30.258   1.391 -15.371  1.00 95.51           C  
ATOM   2978  OD1 ASP A 367     -30.159   0.306 -15.984  1.00 95.51           O  
ATOM   2979  OD2 ASP A 367     -31.039   2.298 -15.732  1.00 95.51           O  
ATOM   2980  N   PHE A 368     -28.789   1.535 -11.069  1.00 95.57           N  
ATOM   2981  CA  PHE A 368     -27.911   1.787  -9.933  1.00 95.57           C  
ATOM   2982  C   PHE A 368     -27.669   0.506  -9.142  1.00 95.57           C  
ATOM   2983  CB  PHE A 368     -28.506   2.863  -9.019  1.00 95.57           C  
ATOM   2984  O   PHE A 368     -26.524   0.164  -8.840  1.00 95.57           O  
ATOM   2985  CG  PHE A 368     -27.657   3.177  -7.818  1.00 95.57           C  
ATOM   2986  CD1 PHE A 368     -27.868   2.524  -6.610  1.00 95.57           C  
ATOM   2987  CD2 PHE A 368     -26.646   4.127  -7.897  1.00 95.57           C  
ATOM   2988  CE1 PHE A 368     -27.083   2.813  -5.496  1.00 95.57           C  
ATOM   2989  CE2 PHE A 368     -25.857   4.421  -6.788  1.00 95.57           C  
ATOM   2990  CZ  PHE A 368     -26.078   3.763  -5.588  1.00 95.57           C  
ATOM   2991  N   TYR A 369     -28.700  -0.234  -8.827  1.00 94.41           N  
ATOM   2992  CA  TYR A 369     -28.621  -1.461  -8.043  1.00 94.41           C  
ATOM   2993  C   TYR A 369     -27.790  -2.516  -8.763  1.00 94.41           C  
ATOM   2994  CB  TYR A 369     -30.023  -2.007  -7.756  1.00 94.41           C  
ATOM   2995  O   TYR A 369     -27.033  -3.257  -8.131  1.00 94.41           O  
ATOM   2996  CG  TYR A 369     -30.858  -1.104  -6.881  1.00 94.41           C  
ATOM   2997  CD1 TYR A 369     -30.335  -0.555  -5.712  1.00 94.41           C  
ATOM   2998  CD2 TYR A 369     -32.172  -0.798  -7.220  1.00 94.41           C  
ATOM   2999  CE1 TYR A 369     -31.102   0.276  -4.902  1.00 94.41           C  
ATOM   3000  CE2 TYR A 369     -32.948   0.031  -6.418  1.00 94.41           C  
ATOM   3001  OH  TYR A 369     -33.169   1.385  -4.464  1.00 94.41           O  
ATOM   3002  CZ  TYR A 369     -32.405   0.563  -5.263  1.00 94.41           C  
ATOM   3003  N   ARG A 370     -27.922  -2.518  -9.990  1.00 95.14           N  
ATOM   3004  CA  ARG A 370     -27.227  -3.525 -10.784  1.00 95.14           C  
ATOM   3005  C   ARG A 370     -25.753  -3.170 -10.951  1.00 95.14           C  
ATOM   3006  CB  ARG A 370     -27.888  -3.679 -12.156  1.00 95.14           C  
ATOM   3007  O   ARG A 370     -24.876  -3.997 -10.693  1.00 95.14           O  
ATOM   3008  CG  ARG A 370     -27.248  -4.744 -13.032  1.00 95.14           C  
ATOM   3009  CD  ARG A 370     -27.917  -4.827 -14.397  1.00 95.14           C  
ATOM   3010  NE  ARG A 370     -28.016  -3.515 -15.030  1.00 95.14           N  
ATOM   3011  NH1 ARG A 370     -26.919  -4.137 -16.966  1.00 95.14           N  
ATOM   3012  NH2 ARG A 370     -27.685  -1.991 -16.716  1.00 95.14           N  
ATOM   3013  CZ  ARG A 370     -27.540  -3.217 -16.236  1.00 95.14           C  
ATOM   3014  N   LEU A 371     -25.453  -1.929 -11.292  1.00 95.72           N  
ATOM   3015  CA  LEU A 371     -24.105  -1.502 -11.648  1.00 95.72           C  
ATOM   3016  C   LEU A 371     -23.237  -1.348 -10.404  1.00 95.72           C  
ATOM   3017  CB  LEU A 371     -24.147  -0.182 -12.422  1.00 95.72           C  
ATOM   3018  O   LEU A 371     -22.026  -1.575 -10.454  1.00 95.72           O  
ATOM   3019  CG  LEU A 371     -24.787  -0.231 -13.811  1.00 95.72           C  
ATOM   3020  CD1 LEU A 371     -25.018   1.182 -14.337  1.00 95.72           C  
ATOM   3021  CD2 LEU A 371     -23.915  -1.030 -14.773  1.00 95.72           C  
ATOM   3022  N   PHE A 372     -23.788  -0.982  -9.234  1.00 95.70           N  
ATOM   3023  CA  PHE A 372     -23.080  -0.756  -7.979  1.00 95.70           C  
ATOM   3024  C   PHE A 372     -23.268  -1.935  -7.031  1.00 95.70           C  
ATOM   3025  CB  PHE A 372     -23.565   0.536  -7.312  1.00 95.70           C  
ATOM   3026  O   PHE A 372     -23.198  -1.774  -5.811  1.00 95.70           O  
ATOM   3027  CG  PHE A 372     -23.080   1.788  -7.991  1.00 95.70           C  
ATOM   3028  CD1 PHE A 372     -22.001   2.499  -7.480  1.00 95.70           C  
ATOM   3029  CD2 PHE A 372     -23.703   2.254  -9.141  1.00 95.70           C  
ATOM   3030  CE1 PHE A 372     -21.550   3.659  -8.106  1.00 95.70           C  
ATOM   3031  CE2 PHE A 372     -23.258   3.412  -9.773  1.00 95.70           C  
ATOM   3032  CZ  PHE A 372     -22.182   4.114  -9.253  1.00 95.70           C  
ATOM   3033  N   ASN A 373     -23.465  -3.097  -7.561  1.00 95.33           N  
ATOM   3034  CA  ASN A 373     -23.743  -4.277  -6.748  1.00 95.33           C  
ATOM   3035  C   ASN A 373     -22.456  -4.944  -6.271  1.00 95.33           C  
ATOM   3036  CB  ASN A 373     -24.602  -5.275  -7.526  1.00 95.33           C  
ATOM   3037  O   ASN A 373     -21.573  -5.245  -7.076  1.00 95.33           O  
ATOM   3038  CG  ASN A 373     -25.122  -6.402  -6.655  1.00 95.33           C  
ATOM   3039  ND2 ASN A 373     -25.342  -7.564  -7.258  1.00 95.33           N  
ATOM   3040  OD1 ASN A 373     -25.324  -6.229  -5.450  1.00 95.33           O  
ATOM   3041  N   PHE A 374     -22.324  -5.193  -4.985  1.00 95.18           N  
ATOM   3042  CA  PHE A 374     -21.235  -5.927  -4.352  1.00 95.18           C  
ATOM   3043  C   PHE A 374     -21.658  -6.453  -2.986  1.00 95.18           C  
ATOM   3044  CB  PHE A 374     -19.995  -5.038  -4.211  1.00 95.18           C  
ATOM   3045  O   PHE A 374     -22.779  -6.202  -2.538  1.00 95.18           O  
ATOM   3046  CG  PHE A 374     -20.205  -3.841  -3.324  1.00 95.18           C  
ATOM   3047  CD1 PHE A 374     -20.802  -2.688  -3.818  1.00 95.18           C  
ATOM   3048  CD2 PHE A 374     -19.803  -3.869  -1.994  1.00 95.18           C  
ATOM   3049  CE1 PHE A 374     -20.997  -1.579  -2.998  1.00 95.18           C  
ATOM   3050  CE2 PHE A 374     -19.995  -2.765  -1.170  1.00 95.18           C  
ATOM   3051  CZ  PHE A 374     -20.591  -1.620  -1.674  1.00 95.18           C  
ATOM   3052  N   ASN A 375     -20.856  -7.271  -2.357  1.00 93.23           N  
ATOM   3053  CA  ASN A 375     -21.164  -7.779  -1.024  1.00 93.23           C  
ATOM   3054  C   ASN A 375     -21.046  -6.686   0.034  1.00 93.23           C  
ATOM   3055  CB  ASN A 375     -20.251  -8.957  -0.675  1.00 93.23           C  
ATOM   3056  O   ASN A 375     -19.940  -6.271   0.383  1.00 93.23           O  
ATOM   3057  CG  ASN A 375     -20.677  -9.669   0.594  1.00 93.23           C  
ATOM   3058  ND2 ASN A 375     -20.559 -10.992   0.599  1.00 93.23           N  
ATOM   3059  OD1 ASN A 375     -21.109  -9.036   1.560  1.00 93.23           O  
ATOM   3060  N   LYS A 376     -22.157  -6.247   0.528  1.00 88.79           N  
ATOM   3061  CA  LYS A 376     -22.193  -5.099   1.429  1.00 88.79           C  
ATOM   3062  C   LYS A 376     -21.714  -5.481   2.826  1.00 88.79           C  
ATOM   3063  CB  LYS A 376     -23.605  -4.516   1.500  1.00 88.79           C  
ATOM   3064  O   LYS A 376     -21.299  -4.619   3.604  1.00 88.79           O  
ATOM   3065  CG  LYS A 376     -24.118  -3.974   0.174  1.00 88.79           C  
ATOM   3066  CD  LYS A 376     -25.609  -3.668   0.235  1.00 88.79           C  
ATOM   3067  CE  LYS A 376     -26.153  -3.257  -1.127  1.00 88.79           C  
ATOM   3068  NZ  LYS A 376     -27.641  -3.133  -1.114  1.00 88.79           N  
ATOM   3069  N   THR A 377     -21.731  -6.771   3.127  1.00 87.43           N  
ATOM   3070  CA  THR A 377     -21.272  -7.240   4.430  1.00 87.43           C  
ATOM   3071  C   THR A 377     -19.748  -7.260   4.491  1.00 87.43           C  
ATOM   3072  CB  THR A 377     -21.820  -8.645   4.742  1.00 87.43           C  
ATOM   3073  O   THR A 377     -19.152  -6.725   5.429  1.00 87.43           O  
ATOM   3074  CG2 THR A 377     -21.372  -9.116   6.121  1.00 87.43           C  
ATOM   3075  OG1 THR A 377     -23.252  -8.614   4.701  1.00 87.43           O  
ATOM   3076  N   THR A 378     -19.236  -7.812   3.405  1.00 87.32           N  
ATOM   3077  CA  THR A 378     -17.787  -7.974   3.428  1.00 87.32           C  
ATOM   3078  C   THR A 378     -17.102  -6.827   2.692  1.00 87.32           C  
ATOM   3079  CB  THR A 378     -17.365  -9.315   2.800  1.00 87.32           C  
ATOM   3080  O   THR A 378     -15.922  -6.553   2.918  1.00 87.32           O  
ATOM   3081  CG2 THR A 378     -18.013 -10.490   3.525  1.00 87.32           C  
ATOM   3082  OG1 THR A 378     -17.764  -9.338   1.424  1.00 87.32           O  
ATOM   3083  N   GLY A 379     -17.903  -6.090   1.816  1.00 86.70           N  
ATOM   3084  CA  GLY A 379     -17.313  -5.065   0.970  1.00 86.70           C  
ATOM   3085  C   GLY A 379     -16.617  -5.629  -0.254  1.00 86.70           C  
ATOM   3086  O   GLY A 379     -16.126  -4.877  -1.098  1.00 86.70           O  
ATOM   3087  N   TRP A 380     -16.653  -6.965  -0.441  1.00 90.17           N  
ATOM   3088  CA  TRP A 380     -15.996  -7.649  -1.550  1.00 90.17           C  
ATOM   3089  C   TRP A 380     -16.878  -7.638  -2.795  1.00 90.17           C  
ATOM   3090  CB  TRP A 380     -15.652  -9.090  -1.166  1.00 90.17           C  
ATOM   3091  O   TRP A 380     -18.101  -7.523  -2.696  1.00 90.17           O  
ATOM   3092  CG  TRP A 380     -14.417  -9.217  -0.325  1.00 90.17           C  
ATOM   3093  CD1 TRP A 380     -14.224  -8.725   0.936  1.00 90.17           C  
ATOM   3094  CD2 TRP A 380     -13.200  -9.877  -0.689  1.00 90.17           C  
ATOM   3095  CE2 TRP A 380     -12.312  -9.746   0.401  1.00 90.17           C  
ATOM   3096  CE3 TRP A 380     -12.775 -10.567  -1.832  1.00 90.17           C  
ATOM   3097  NE1 TRP A 380     -12.960  -9.040   1.378  1.00 90.17           N  
ATOM   3098  CH2 TRP A 380     -10.631 -10.951  -0.749  1.00 90.17           C  
ATOM   3099  CZ2 TRP A 380     -11.021 -10.281   0.381  1.00 90.17           C  
ATOM   3100  CZ3 TRP A 380     -11.491 -11.098  -1.850  1.00 90.17           C  
ATOM   3101  N   PRO A 381     -16.171  -7.771  -3.915  1.00 94.34           N  
ATOM   3102  CA  PRO A 381     -16.965  -7.986  -5.127  1.00 94.34           C  
ATOM   3103  C   PRO A 381     -17.762  -9.287  -5.086  1.00 94.34           C  
ATOM   3104  CB  PRO A 381     -15.911  -8.026  -6.236  1.00 94.34           C  
ATOM   3105  O   PRO A 381     -17.349 -10.249  -4.433  1.00 94.34           O  
ATOM   3106  CG  PRO A 381     -14.715  -7.345  -5.653  1.00 94.34           C  
ATOM   3107  CD  PRO A 381     -14.701  -7.593  -4.171  1.00 94.34           C  
ATOM   3108  N   ILE A 382     -18.956  -9.283  -5.702  1.00 93.36           N  
ATOM   3109  CA  ILE A 382     -19.761 -10.486  -5.882  1.00 93.36           C  
ATOM   3110  C   ILE A 382     -19.774 -10.883  -7.357  1.00 93.36           C  
ATOM   3111  CB  ILE A 382     -21.204 -10.284  -5.369  1.00 93.36           C  
ATOM   3112  O   ILE A 382     -19.565 -10.041  -8.234  1.00 93.36           O  
ATOM   3113  CG1 ILE A 382     -21.877  -9.123  -6.110  1.00 93.36           C  
ATOM   3114  CG2 ILE A 382     -21.210 -10.044  -3.856  1.00 93.36           C  
ATOM   3115  CD1 ILE A 382     -23.373  -9.010  -5.854  1.00 93.36           C  
ATOM   3116  N   TYR A 383     -19.823 -12.217  -7.553  1.00 91.45           N  
ATOM   3117  CA  TYR A 383     -19.927 -12.688  -8.930  1.00 91.45           C  
ATOM   3118  C   TYR A 383     -21.279 -12.321  -9.531  1.00 91.45           C  
ATOM   3119  CB  TYR A 383     -19.720 -14.204  -8.997  1.00 91.45           C  
ATOM   3120  O   TYR A 383     -22.269 -13.027  -9.325  1.00 91.45           O  
ATOM   3121  CG  TYR A 383     -19.826 -14.770 -10.392  1.00 91.45           C  
ATOM   3122  CD1 TYR A 383     -20.712 -15.807 -10.679  1.00 91.45           C  
ATOM   3123  CD2 TYR A 383     -19.042 -14.270 -11.426  1.00 91.45           C  
ATOM   3124  CE1 TYR A 383     -20.812 -16.333 -11.962  1.00 91.45           C  
ATOM   3125  CE2 TYR A 383     -19.134 -14.789 -12.713  1.00 91.45           C  
ATOM   3126  OH  TYR A 383     -20.115 -16.335 -14.244  1.00 91.45           O  
ATOM   3127  CZ  TYR A 383     -20.020 -15.818 -12.972  1.00 91.45           C  
ATOM   3128  N   ASP A 384     -21.343 -11.180 -10.184  1.00 90.96           N  
ATOM   3129  CA  ASP A 384     -22.515 -10.641 -10.868  1.00 90.96           C  
ATOM   3130  C   ASP A 384     -22.125  -9.972 -12.183  1.00 90.96           C  
ATOM   3131  CB  ASP A 384     -23.250  -9.645  -9.969  1.00 90.96           C  
ATOM   3132  O   ASP A 384     -21.515  -8.901 -12.184  1.00 90.96           O  
ATOM   3133  CG  ASP A 384     -24.541  -9.132 -10.584  1.00 90.96           C  
ATOM   3134  OD1 ASP A 384     -24.841  -9.475 -11.748  1.00 90.96           O  
ATOM   3135  OD2 ASP A 384     -25.263  -8.375  -9.899  1.00 90.96           O  
ATOM   3136  N   PRO A 385     -22.609 -10.663 -13.309  1.00 85.10           N  
ATOM   3137  CA  PRO A 385     -22.179 -10.207 -14.633  1.00 85.10           C  
ATOM   3138  C   PRO A 385     -22.674  -8.800 -14.962  1.00 85.10           C  
ATOM   3139  CB  PRO A 385     -22.797 -11.239 -15.580  1.00 85.10           C  
ATOM   3140  O   PRO A 385     -22.110  -8.131 -15.832  1.00 85.10           O  
ATOM   3141  CG  PRO A 385     -23.063 -12.433 -14.722  1.00 85.10           C  
ATOM   3142  CD  PRO A 385     -23.289 -11.967 -13.313  1.00 85.10           C  
ATOM   3143  N   SER A 386     -23.582  -8.293 -14.251  1.00 85.08           N  
ATOM   3144  CA  SER A 386     -24.145  -6.982 -14.552  1.00 85.08           C  
ATOM   3145  C   SER A 386     -23.519  -5.898 -13.681  1.00 85.08           C  
ATOM   3146  CB  SER A 386     -25.662  -6.992 -14.356  1.00 85.08           C  
ATOM   3147  O   SER A 386     -23.725  -4.706 -13.920  1.00 85.08           O  
ATOM   3148  OG  SER A 386     -25.993  -7.300 -13.013  1.00 85.08           O  
ATOM   3149  N   SER A 387     -22.710  -6.245 -12.702  1.00 93.75           N  
ATOM   3150  CA  SER A 387     -22.115  -5.281 -11.782  1.00 93.75           C  
ATOM   3151  C   SER A 387     -20.754  -4.808 -12.282  1.00 93.75           C  
ATOM   3152  CB  SER A 387     -21.971  -5.889 -10.386  1.00 93.75           C  
ATOM   3153  O   SER A 387     -19.976  -5.598 -12.821  1.00 93.75           O  
ATOM   3154  OG  SER A 387     -21.312  -4.990  -9.511  1.00 93.75           O  
ATOM   3155  N   LEU A 388     -20.509  -3.591 -12.038  1.00 95.13           N  
ATOM   3156  CA  LEU A 388     -19.207  -3.035 -12.392  1.00 95.13           C  
ATOM   3157  C   LEU A 388     -18.305  -2.941 -11.166  1.00 95.13           C  
ATOM   3158  CB  LEU A 388     -19.370  -1.652 -13.028  1.00 95.13           C  
ATOM   3159  O   LEU A 388     -17.144  -2.541 -11.274  1.00 95.13           O  
ATOM   3160  CG  LEU A 388     -19.876  -1.624 -14.471  1.00 95.13           C  
ATOM   3161  CD1 LEU A 388     -20.092  -0.186 -14.930  1.00 95.13           C  
ATOM   3162  CD2 LEU A 388     -18.898  -2.344 -15.394  1.00 95.13           C  
ATOM   3163  N   MET A 389     -18.846  -3.215  -9.972  1.00 96.01           N  
ATOM   3164  CA  MET A 389     -18.069  -3.204  -8.736  1.00 96.01           C  
ATOM   3165  C   MET A 389     -17.195  -4.450  -8.632  1.00 96.01           C  
ATOM   3166  CB  MET A 389     -18.993  -3.111  -7.520  1.00 96.01           C  
ATOM   3167  O   MET A 389     -17.328  -5.230  -7.687  1.00 96.01           O  
ATOM   3168  CG  MET A 389     -19.889  -1.883  -7.524  1.00 96.01           C  
ATOM   3169  SD  MET A 389     -18.937  -0.319  -7.653  1.00 96.01           S  
ATOM   3170  CE  MET A 389     -18.116  -0.310  -6.035  1.00 96.01           C  
ATOM   3171  N   ASP A 390     -16.462  -4.705  -9.650  1.00 94.66           N  
ATOM   3172  CA  ASP A 390     -15.511  -5.795  -9.841  1.00 94.66           C  
ATOM   3173  C   ASP A 390     -14.421  -5.405 -10.837  1.00 94.66           C  
ATOM   3174  CB  ASP A 390     -16.231  -7.059 -10.317  1.00 94.66           C  
ATOM   3175  O   ASP A 390     -14.718  -4.994 -11.961  1.00 94.66           O  
ATOM   3176  CG  ASP A 390     -15.312  -8.263 -10.416  1.00 94.66           C  
ATOM   3177  OD1 ASP A 390     -14.604  -8.408 -11.436  1.00 94.66           O  
ATOM   3178  OD2 ASP A 390     -15.297  -9.077  -9.467  1.00 94.66           O  
ATOM   3179  N   ILE A 391     -13.184  -5.513 -10.435  1.00 91.90           N  
ATOM   3180  CA  ILE A 391     -12.077  -5.049 -11.265  1.00 91.90           C  
ATOM   3181  C   ILE A 391     -12.088  -5.788 -12.601  1.00 91.90           C  
ATOM   3182  CB  ILE A 391     -10.718  -5.244 -10.555  1.00 91.90           C  
ATOM   3183  O   ILE A 391     -11.816  -5.195 -13.648  1.00 91.90           O  
ATOM   3184  CG1 ILE A 391     -10.582  -4.266  -9.383  1.00 91.90           C  
ATOM   3185  CG2 ILE A 391      -9.563  -5.076 -11.546  1.00 91.90           C  
ATOM   3186  CD1 ILE A 391      -9.450  -4.604  -8.423  1.00 91.90           C  
ATOM   3187  N   GLY A 392     -12.322  -7.089 -12.596  1.00 92.62           N  
ATOM   3188  CA  GLY A 392     -12.416  -7.846 -13.834  1.00 92.62           C  
ATOM   3189  C   GLY A 392     -13.497  -7.334 -14.767  1.00 92.62           C  
ATOM   3190  O   GLY A 392     -13.257  -7.146 -15.961  1.00 92.62           O  
ATOM   3191  N   ARG A 393     -14.615  -7.055 -14.168  1.00 94.01           N  
ATOM   3192  CA  ARG A 393     -15.728  -6.550 -14.965  1.00 94.01           C  
ATOM   3193  C   ARG A 393     -15.438  -5.145 -15.482  1.00 94.01           C  
ATOM   3194  CB  ARG A 393     -17.020  -6.551 -14.146  1.00 94.01           C  
ATOM   3195  O   ARG A 393     -15.758  -4.821 -16.628  1.00 94.01           O  
ATOM   3196  CG  ARG A 393     -17.468  -7.934 -13.702  1.00 94.01           C  
ATOM   3197  CD  ARG A 393     -17.818  -8.821 -14.889  1.00 94.01           C  
ATOM   3198  NE  ARG A 393     -19.020  -8.354 -15.575  1.00 94.01           N  
ATOM   3199  NH1 ARG A 393     -18.867  -9.869 -17.312  1.00 94.01           N  
ATOM   3200  NH2 ARG A 393     -20.593  -8.361 -17.248  1.00 94.01           N  
ATOM   3201  CZ  ARG A 393     -19.490  -8.862 -16.710  1.00 94.01           C  
ATOM   3202  N   MET A 394     -14.866  -4.329 -14.631  1.00 95.47           N  
ATOM   3203  CA  MET A 394     -14.484  -2.976 -15.025  1.00 95.47           C  
ATOM   3204  C   MET A 394     -13.438  -3.007 -16.135  1.00 95.47           C  
ATOM   3205  CB  MET A 394     -13.947  -2.197 -13.823  1.00 95.47           C  
ATOM   3206  O   MET A 394     -13.494  -2.205 -17.069  1.00 95.47           O  
ATOM   3207  CG  MET A 394     -13.697  -0.725 -14.108  1.00 95.47           C  
ATOM   3208  SD  MET A 394     -15.207   0.146 -14.681  1.00 95.47           S  
ATOM   3209  CE  MET A 394     -16.110   0.284 -13.113  1.00 95.47           C  
ATOM   3210  N   SER A 395     -12.541  -3.960 -16.065  1.00 94.06           N  
ATOM   3211  CA  SER A 395     -11.553  -4.138 -17.124  1.00 94.06           C  
ATOM   3212  C   SER A 395     -12.220  -4.492 -18.449  1.00 94.06           C  
ATOM   3213  CB  SER A 395     -10.548  -5.226 -16.743  1.00 94.06           C  
ATOM   3214  O   SER A 395     -11.865  -3.943 -19.494  1.00 94.06           O  
ATOM   3215  OG  SER A 395      -9.527  -5.331 -17.720  1.00 94.06           O  
ATOM   3216  N   ASP A 396     -13.184  -5.419 -18.400  1.00 93.69           N  
ATOM   3217  CA  ASP A 396     -13.937  -5.780 -19.598  1.00 93.69           C  
ATOM   3218  C   ASP A 396     -14.674  -4.570 -20.167  1.00 93.69           C  
ATOM   3219  CB  ASP A 396     -14.928  -6.904 -19.291  1.00 93.69           C  
ATOM   3220  O   ASP A 396     -14.706  -4.373 -21.384  1.00 93.69           O  
ATOM   3221  CG  ASP A 396     -14.250  -8.236 -19.024  1.00 93.69           C  
ATOM   3222  OD1 ASP A 396     -13.060  -8.394 -19.369  1.00 93.69           O  
ATOM   3223  OD2 ASP A 396     -14.914  -9.137 -18.467  1.00 93.69           O  
ATOM   3224  N   PHE A 397     -15.193  -3.776 -19.222  1.00 95.61           N  
ATOM   3225  CA  PHE A 397     -15.923  -2.567 -19.586  1.00 95.61           C  
ATOM   3226  C   PHE A 397     -15.031  -1.610 -20.366  1.00 95.61           C  
ATOM   3227  CB  PHE A 397     -16.473  -1.872 -18.336  1.00 95.61           C  
ATOM   3228  O   PHE A 397     -15.405  -1.143 -21.444  1.00 95.61           O  
ATOM   3229  CG  PHE A 397     -17.318  -0.664 -18.635  1.00 95.61           C  
ATOM   3230  CD1 PHE A 397     -16.835   0.617 -18.396  1.00 95.61           C  
ATOM   3231  CD2 PHE A 397     -18.597  -0.809 -19.157  1.00 95.61           C  
ATOM   3232  CE1 PHE A 397     -17.615   1.737 -18.672  1.00 95.61           C  
ATOM   3233  CE2 PHE A 397     -19.383   0.306 -19.436  1.00 95.61           C  
ATOM   3234  CZ  PHE A 397     -18.890   1.578 -19.192  1.00 95.61           C  
ATOM   3235  N   PHE A 398     -13.792  -1.373 -19.919  1.00 95.82           N  
ATOM   3236  CA  PHE A 398     -12.847  -0.469 -20.564  1.00 95.82           C  
ATOM   3237  C   PHE A 398     -12.304  -1.081 -21.850  1.00 95.82           C  
ATOM   3238  CB  PHE A 398     -11.692  -0.130 -19.615  1.00 95.82           C  
ATOM   3239  O   PHE A 398     -12.171  -0.392 -22.863  1.00 95.82           O  
ATOM   3240  CG  PHE A 398     -11.953   1.070 -18.746  1.00 95.82           C  
ATOM   3241  CD1 PHE A 398     -11.339   2.287 -19.014  1.00 95.82           C  
ATOM   3242  CD2 PHE A 398     -12.813   0.981 -17.659  1.00 95.82           C  
ATOM   3243  CE1 PHE A 398     -11.578   3.400 -18.211  1.00 95.82           C  
ATOM   3244  CE2 PHE A 398     -13.057   2.088 -16.852  1.00 95.82           C  
ATOM   3245  CZ  PHE A 398     -12.438   3.296 -17.129  1.00 95.82           C  
ATOM   3246  N   THR A 399     -12.025  -2.361 -21.828  1.00 95.45           N  
ATOM   3247  CA  THR A 399     -11.489  -3.039 -23.003  1.00 95.45           C  
ATOM   3248  C   THR A 399     -12.471  -2.962 -24.168  1.00 95.45           C  
ATOM   3249  CB  THR A 399     -11.165  -4.513 -22.697  1.00 95.45           C  
ATOM   3250  O   THR A 399     -12.088  -2.617 -25.288  1.00 95.45           O  
ATOM   3251  CG2 THR A 399     -10.682  -5.241 -23.948  1.00 95.45           C  
ATOM   3252  OG1 THR A 399     -10.141  -4.575 -21.697  1.00 95.45           O  
ATOM   3253  N   LEU A 400     -13.735  -3.265 -23.982  1.00 96.38           N  
ATOM   3254  CA  LEU A 400     -14.755  -3.232 -25.025  1.00 96.38           C  
ATOM   3255  C   LEU A 400     -14.957  -1.812 -25.543  1.00 96.38           C  
ATOM   3256  CB  LEU A 400     -16.080  -3.788 -24.496  1.00 96.38           C  
ATOM   3257  O   LEU A 400     -15.106  -1.602 -26.749  1.00 96.38           O  
ATOM   3258  CG  LEU A 400     -16.141  -5.300 -24.275  1.00 96.38           C  
ATOM   3259  CD1 LEU A 400     -17.396  -5.672 -23.493  1.00 96.38           C  
ATOM   3260  CD2 LEU A 400     -16.098  -6.038 -25.609  1.00 96.38           C  
ATOM   3261  N   ALA A 401     -14.916  -0.882 -24.656  1.00 95.99           N  
ATOM   3262  CA  ALA A 401     -15.096   0.511 -25.057  1.00 95.99           C  
ATOM   3263  C   ALA A 401     -13.923   0.994 -25.905  1.00 95.99           C  
ATOM   3264  CB  ALA A 401     -15.262   1.401 -23.828  1.00 95.99           C  
ATOM   3265  O   ALA A 401     -14.119   1.642 -26.936  1.00 95.99           O  
ATOM   3266  N   TYR A 402     -12.702   0.717 -25.478  1.00 94.73           N  
ATOM   3267  CA  TYR A 402     -11.517   1.133 -26.220  1.00 94.73           C  
ATOM   3268  C   TYR A 402     -11.507   0.523 -27.617  1.00 94.73           C  
ATOM   3269  CB  TYR A 402     -10.244   0.734 -25.467  1.00 94.73           C  
ATOM   3270  O   TYR A 402     -10.996   1.128 -28.562  1.00 94.73           O  
ATOM   3271  CG  TYR A 402      -9.904   1.654 -24.320  1.00 94.73           C  
ATOM   3272  CD1 TYR A 402     -10.014   3.037 -24.454  1.00 94.73           C  
ATOM   3273  CD2 TYR A 402      -9.472   1.144 -23.101  1.00 94.73           C  
ATOM   3274  CE1 TYR A 402      -9.700   3.888 -23.400  1.00 94.73           C  
ATOM   3275  CE2 TYR A 402      -9.155   1.986 -22.040  1.00 94.73           C  
ATOM   3276  OH  TYR A 402      -8.960   4.193 -21.152  1.00 94.73           O  
ATOM   3277  CZ  TYR A 402      -9.272   3.355 -22.199  1.00 94.73           C  
ATOM   3278  N   SER A 403     -12.142  -0.682 -27.748  1.00 96.11           N  
ATOM   3279  CA  SER A 403     -12.202  -1.345 -29.047  1.00 96.11           C  
ATOM   3280  C   SER A 403     -13.371  -0.827 -29.879  1.00 96.11           C  
ATOM   3281  CB  SER A 403     -12.321  -2.859 -28.872  1.00 96.11           C  
ATOM   3282  O   SER A 403     -13.549  -1.234 -31.028  1.00 96.11           O  
ATOM   3283  OG  SER A 403     -13.560  -3.200 -28.275  1.00 96.11           O  
ATOM   3284  N   GLY A 404     -14.140   0.062 -29.324  1.00 95.50           N  
ATOM   3285  CA  GLY A 404     -15.298   0.611 -30.012  1.00 95.50           C  
ATOM   3286  C   GLY A 404     -16.446  -0.374 -30.125  1.00 95.50           C  
ATOM   3287  O   GLY A 404     -17.357  -0.183 -30.933  1.00 95.50           O  
ATOM   3288  N   ASN A 405     -16.459  -1.508 -29.416  1.00 97.11           N  
ATOM   3289  CA  ASN A 405     -17.479  -2.550 -29.464  1.00 97.11           C  
ATOM   3290  C   ASN A 405     -18.622  -2.260 -28.496  1.00 97.11           C  
ATOM   3291  CB  ASN A 405     -16.863  -3.918 -29.164  1.00 97.11           C  
ATOM   3292  O   ASN A 405     -18.833  -3.005 -27.537  1.00 97.11           O  
ATOM   3293  CG  ASN A 405     -17.715  -5.066 -29.668  1.00 97.11           C  
ATOM   3294  ND2 ASN A 405     -17.120  -6.249 -29.764  1.00 97.11           N  
ATOM   3295  OD1 ASN A 405     -18.899  -4.891 -29.970  1.00 97.11           O  
ATOM   3296  N   PHE A 406     -19.425  -1.248 -28.740  1.00 97.00           N  
ATOM   3297  CA  PHE A 406     -20.477  -0.803 -27.834  1.00 97.00           C  
ATOM   3298  C   PHE A 406     -21.697  -1.712 -27.933  1.00 97.00           C  
ATOM   3299  CB  PHE A 406     -20.875   0.644 -28.142  1.00 97.00           C  
ATOM   3300  O   PHE A 406     -22.476  -1.819 -26.983  1.00 97.00           O  
ATOM   3301  CG  PHE A 406     -19.863   1.661 -27.689  1.00 97.00           C  
ATOM   3302  CD1 PHE A 406     -19.803   2.059 -26.359  1.00 97.00           C  
ATOM   3303  CD2 PHE A 406     -18.970   2.220 -28.594  1.00 97.00           C  
ATOM   3304  CE1 PHE A 406     -18.867   3.000 -25.937  1.00 97.00           C  
ATOM   3305  CE2 PHE A 406     -18.032   3.162 -28.180  1.00 97.00           C  
ATOM   3306  CZ  PHE A 406     -17.982   3.551 -26.852  1.00 97.00           C  
ATOM   3307  N   ASN A 407     -21.865  -2.416 -29.046  1.00 97.47           N  
ATOM   3308  CA  ASN A 407     -22.943  -3.393 -29.160  1.00 97.47           C  
ATOM   3309  C   ASN A 407     -22.766  -4.542 -28.172  1.00 97.47           C  
ATOM   3310  CB  ASN A 407     -23.031  -3.930 -30.590  1.00 97.47           C  
ATOM   3311  O   ASN A 407     -23.714  -4.929 -27.487  1.00 97.47           O  
ATOM   3312  CG  ASN A 407     -23.544  -2.896 -31.573  1.00 97.47           C  
ATOM   3313  ND2 ASN A 407     -22.904  -2.812 -32.733  1.00 97.47           N  
ATOM   3314  OD1 ASN A 407     -24.506  -2.177 -31.291  1.00 97.47           O  
ATOM   3315  N   GLU A 408     -21.571  -5.052 -28.177  1.00 96.09           N  
ATOM   3316  CA  GLU A 408     -21.254  -6.117 -27.230  1.00 96.09           C  
ATOM   3317  C   GLU A 408     -21.324  -5.614 -25.791  1.00 96.09           C  
ATOM   3318  CB  GLU A 408     -19.867  -6.697 -27.517  1.00 96.09           C  
ATOM   3319  O   GLU A 408     -21.817  -6.317 -24.906  1.00 96.09           O  
ATOM   3320  CG  GLU A 408     -19.543  -7.946 -26.710  1.00 96.09           C  
ATOM   3321  CD  GLU A 408     -18.245  -8.614 -27.134  1.00 96.09           C  
ATOM   3322  OE1 GLU A 408     -17.856  -9.631 -26.515  1.00 96.09           O  
ATOM   3323  OE2 GLU A 408     -17.611  -8.116 -28.091  1.00 96.09           O  
ATOM   3324  N   MET A 409     -20.785  -4.479 -25.599  1.00 95.39           N  
ATOM   3325  CA  MET A 409     -20.808  -3.866 -24.274  1.00 95.39           C  
ATOM   3326  C   MET A 409     -22.237  -3.745 -23.756  1.00 95.39           C  
ATOM   3327  CB  MET A 409     -20.146  -2.487 -24.307  1.00 95.39           C  
ATOM   3328  O   MET A 409     -22.504  -4.030 -22.587  1.00 95.39           O  
ATOM   3329  CG  MET A 409     -19.875  -1.905 -22.930  1.00 95.39           C  
ATOM   3330  SD  MET A 409     -18.893  -0.356 -23.002  1.00 95.39           S  
ATOM   3331  CE  MET A 409     -18.855   0.081 -21.241  1.00 95.39           C  
ATOM   3332  N   THR A 410     -23.202  -3.323 -24.651  1.00 96.15           N  
ATOM   3333  CA  THR A 410     -24.616  -3.192 -24.315  1.00 96.15           C  
ATOM   3334  C   THR A 410     -25.191  -4.532 -23.865  1.00 96.15           C  
ATOM   3335  CB  THR A 410     -25.427  -2.657 -25.509  1.00 96.15           C  
ATOM   3336  O   THR A 410     -25.867  -4.609 -22.837  1.00 96.15           O  
ATOM   3337  CG2 THR A 410     -26.910  -2.557 -25.166  1.00 96.15           C  
ATOM   3338  OG1 THR A 410     -24.942  -1.356 -25.864  1.00 96.15           O  
ATOM   3339  N   SER A 411     -24.870  -5.558 -24.578  1.00 94.80           N  
ATOM   3340  CA  SER A 411     -25.372  -6.899 -24.292  1.00 94.80           C  
ATOM   3341  C   SER A 411     -24.760  -7.457 -23.012  1.00 94.80           C  
ATOM   3342  CB  SER A 411     -25.079  -7.841 -25.460  1.00 94.80           C  
ATOM   3343  O   SER A 411     -25.473  -7.984 -22.155  1.00 94.80           O  
ATOM   3344  OG  SER A 411     -23.707  -8.193 -25.491  1.00 94.80           O  
ATOM   3345  N   VAL A 412     -23.469  -7.288 -22.849  1.00 92.84           N  
ATOM   3346  CA  VAL A 412     -22.725  -7.895 -21.750  1.00 92.84           C  
ATOM   3347  C   VAL A 412     -23.148  -7.261 -20.427  1.00 92.84           C  
ATOM   3348  CB  VAL A 412     -21.200  -7.749 -21.947  1.00 92.84           C  
ATOM   3349  O   VAL A 412     -23.347  -7.961 -19.431  1.00 92.84           O  
ATOM   3350  CG1 VAL A 412     -20.452  -8.114 -20.667  1.00 92.84           C  
ATOM   3351  CG2 VAL A 412     -20.728  -8.617 -23.112  1.00 92.84           C  
ATOM   3352  N   PHE A 413     -23.421  -5.957 -20.456  1.00 93.06           N  
ATOM   3353  CA  PHE A 413     -23.649  -5.265 -19.193  1.00 93.06           C  
ATOM   3354  C   PHE A 413     -25.122  -4.911 -19.029  1.00 93.06           C  
ATOM   3355  CB  PHE A 413     -22.792  -3.998 -19.111  1.00 93.06           C  
ATOM   3356  O   PHE A 413     -25.502  -4.242 -18.065  1.00 93.06           O  
ATOM   3357  CG  PHE A 413     -21.318  -4.270 -18.981  1.00 93.06           C  
ATOM   3358  CD1 PHE A 413     -20.773  -4.660 -17.764  1.00 93.06           C  
ATOM   3359  CD2 PHE A 413     -20.476  -4.135 -20.078  1.00 93.06           C  
ATOM   3360  CE1 PHE A 413     -19.408  -4.912 -17.641  1.00 93.06           C  
ATOM   3361  CE2 PHE A 413     -19.112  -4.386 -19.963  1.00 93.06           C  
ATOM   3362  CZ  PHE A 413     -18.580  -4.773 -18.744  1.00 93.06           C  
ATOM   3363  N   GLY A 414     -25.946  -5.340 -20.090  1.00 92.31           N  
ATOM   3364  CA  GLY A 414     -27.395  -5.294 -19.975  1.00 92.31           C  
ATOM   3365  C   GLY A 414     -27.958  -3.888 -20.076  1.00 92.31           C  
ATOM   3366  O   GLY A 414     -28.900  -3.539 -19.362  1.00 92.31           O  
ATOM   3367  N   PHE A 415     -27.271  -2.994 -20.821  1.00 94.74           N  
ATOM   3368  CA  PHE A 415     -27.826  -1.664 -21.039  1.00 94.74           C  
ATOM   3369  C   PHE A 415     -28.973  -1.713 -22.041  1.00 94.74           C  
ATOM   3370  CB  PHE A 415     -26.741  -0.701 -21.530  1.00 94.74           C  
ATOM   3371  O   PHE A 415     -29.047  -2.629 -22.863  1.00 94.74           O  
ATOM   3372  CG  PHE A 415     -25.732  -0.335 -20.476  1.00 94.74           C  
ATOM   3373  CD1 PHE A 415     -26.075   0.512 -19.429  1.00 94.74           C  
ATOM   3374  CD2 PHE A 415     -24.438  -0.837 -20.531  1.00 94.74           C  
ATOM   3375  CE1 PHE A 415     -25.143   0.853 -18.451  1.00 94.74           C  
ATOM   3376  CE2 PHE A 415     -23.501  -0.501 -19.558  1.00 94.74           C  
ATOM   3377  CZ  PHE A 415     -23.855   0.345 -18.520  1.00 94.74           C  
ATOM   3378  N   GLN A 416     -29.904  -0.815 -21.998  1.00 95.06           N  
ATOM   3379  CA  GLN A 416     -31.081  -0.777 -22.859  1.00 95.06           C  
ATOM   3380  C   GLN A 416     -30.685  -0.741 -24.332  1.00 95.06           C  
ATOM   3381  CB  GLN A 416     -31.956   0.431 -22.521  1.00 95.06           C  
ATOM   3382  O   GLN A 416     -31.253  -1.467 -25.151  1.00 95.06           O  
ATOM   3383  CG  GLN A 416     -33.270   0.474 -23.289  1.00 95.06           C  
ATOM   3384  CD  GLN A 416     -34.145   1.647 -22.891  1.00 95.06           C  
ATOM   3385  NE2 GLN A 416     -35.025   2.065 -23.795  1.00 95.06           N  
ATOM   3386  OE1 GLN A 416     -34.032   2.174 -21.779  1.00 95.06           O  
ATOM   3387  N   ASP A 417     -29.867   0.129 -24.740  1.00 96.31           N  
ATOM   3388  CA  ASP A 417     -29.380   0.264 -26.109  1.00 96.31           C  
ATOM   3389  C   ASP A 417     -27.977   0.868 -26.135  1.00 96.31           C  
ATOM   3390  CB  ASP A 417     -30.337   1.124 -26.937  1.00 96.31           C  
ATOM   3391  O   ASP A 417     -27.408   1.175 -25.085  1.00 96.31           O  
ATOM   3392  CG  ASP A 417     -30.551   2.508 -26.349  1.00 96.31           C  
ATOM   3393  OD1 ASP A 417     -29.602   3.076 -25.767  1.00 96.31           O  
ATOM   3394  OD2 ASP A 417     -31.679   3.034 -26.468  1.00 96.31           O  
ATOM   3395  N   VAL A 418     -27.405   0.970 -27.231  1.00 97.03           N  
ATOM   3396  CA  VAL A 418     -26.022   1.394 -27.420  1.00 97.03           C  
ATOM   3397  C   VAL A 418     -25.843   2.820 -26.905  1.00 97.03           C  
ATOM   3398  CB  VAL A 418     -25.598   1.305 -28.903  1.00 97.03           C  
ATOM   3399  O   VAL A 418     -24.800   3.157 -26.340  1.00 97.03           O  
ATOM   3400  CG1 VAL A 418     -24.226   1.944 -29.112  1.00 97.03           C  
ATOM   3401  CG2 VAL A 418     -25.591  -0.149 -29.370  1.00 97.03           C  
ATOM   3402  N   ASN A 419     -26.881   3.632 -27.077  1.00 97.20           N  
ATOM   3403  CA  ASN A 419     -26.808   5.010 -26.603  1.00 97.20           C  
ATOM   3404  C   ASN A 419     -26.672   5.073 -25.084  1.00 97.20           C  
ATOM   3405  CB  ASN A 419     -28.036   5.800 -27.060  1.00 97.20           C  
ATOM   3406  O   ASN A 419     -25.920   5.896 -24.558  1.00 97.20           O  
ATOM   3407  CG  ASN A 419     -28.014   6.107 -28.544  1.00 97.20           C  
ATOM   3408  ND2 ASN A 419     -29.173   6.444 -29.097  1.00 97.20           N  
ATOM   3409  OD1 ASN A 419     -26.964   6.040 -29.189  1.00 97.20           O  
ATOM   3410  N   HIS A 420     -27.359   4.184 -24.307  1.00 96.84           N  
ATOM   3411  CA  HIS A 420     -27.233   4.103 -22.856  1.00 96.84           C  
ATOM   3412  C   HIS A 420     -25.820   3.702 -22.447  1.00 96.84           C  
ATOM   3413  CB  HIS A 420     -28.248   3.110 -22.285  1.00 96.84           C  
ATOM   3414  O   HIS A 420     -25.288   4.211 -21.458  1.00 96.84           O  
ATOM   3415  CG  HIS A 420     -29.643   3.646 -22.226  1.00 96.84           C  
ATOM   3416  CD2 HIS A 420     -30.389   4.066 -21.178  1.00 96.84           C  
ATOM   3417  ND1 HIS A 420     -30.432   3.792 -23.346  1.00 96.84           N  
ATOM   3418  CE1 HIS A 420     -31.607   4.282 -22.988  1.00 96.84           C  
ATOM   3419  NE2 HIS A 420     -31.607   4.457 -21.677  1.00 96.84           N  
ATOM   3420  N   THR A 421     -25.297   2.830 -23.233  1.00 96.20           N  
ATOM   3421  CA  THR A 421     -23.948   2.345 -22.965  1.00 96.20           C  
ATOM   3422  C   THR A 421     -22.924   3.460 -23.160  1.00 96.20           C  
ATOM   3423  CB  THR A 421     -23.592   1.154 -23.873  1.00 96.20           C  
ATOM   3424  O   THR A 421     -22.049   3.660 -22.315  1.00 96.20           O  
ATOM   3425  CG2 THR A 421     -22.191   0.632 -23.572  1.00 96.20           C  
ATOM   3426  OG1 THR A 421     -24.538   0.099 -23.660  1.00 96.20           O  
ATOM   3427  N   LYS A 422     -23.047   4.222 -24.227  1.00 96.43           N  
ATOM   3428  CA  LYS A 422     -22.128   5.315 -24.529  1.00 96.43           C  
ATOM   3429  C   LYS A 422     -22.200   6.405 -23.464  1.00 96.43           C  
ATOM   3430  CB  LYS A 422     -22.431   5.907 -25.906  1.00 96.43           C  
ATOM   3431  O   LYS A 422     -21.172   6.944 -23.049  1.00 96.43           O  
ATOM   3432  CG  LYS A 422     -22.024   5.013 -27.068  1.00 96.43           C  
ATOM   3433  CD  LYS A 422     -22.353   5.655 -28.410  1.00 96.43           C  
ATOM   3434  CE  LYS A 422     -21.827   4.824 -29.572  1.00 96.43           C  
ATOM   3435  NZ  LYS A 422     -22.195   5.421 -30.891  1.00 96.43           N  
ATOM   3436  N   VAL A 423     -23.421   6.725 -23.041  1.00 97.24           N  
ATOM   3437  CA  VAL A 423     -23.614   7.732 -22.003  1.00 97.24           C  
ATOM   3438  C   VAL A 423     -22.923   7.288 -20.716  1.00 97.24           C  
ATOM   3439  CB  VAL A 423     -25.114   7.994 -21.739  1.00 97.24           C  
ATOM   3440  O   VAL A 423     -22.213   8.073 -20.083  1.00 97.24           O  
ATOM   3441  CG1 VAL A 423     -25.305   8.780 -20.443  1.00 97.24           C  
ATOM   3442  CG2 VAL A 423     -25.740   8.738 -22.917  1.00 97.24           C  
ATOM   3443  N   PHE A 424     -23.092   6.063 -20.336  1.00 96.65           N  
ATOM   3444  CA  PHE A 424     -22.511   5.573 -19.092  1.00 96.65           C  
ATOM   3445  C   PHE A 424     -20.990   5.528 -19.186  1.00 96.65           C  
ATOM   3446  CB  PHE A 424     -23.057   4.183 -18.752  1.00 96.65           C  
ATOM   3447  O   PHE A 424     -20.294   5.829 -18.214  1.00 96.65           O  
ATOM   3448  CG  PHE A 424     -22.796   3.758 -17.332  1.00 96.65           C  
ATOM   3449  CD1 PHE A 424     -21.866   2.766 -17.048  1.00 96.65           C  
ATOM   3450  CD2 PHE A 424     -23.483   4.352 -16.281  1.00 96.65           C  
ATOM   3451  CE1 PHE A 424     -21.622   2.372 -15.734  1.00 96.65           C  
ATOM   3452  CE2 PHE A 424     -23.245   3.963 -14.965  1.00 96.65           C  
ATOM   3453  CZ  PHE A 424     -22.315   2.972 -14.695  1.00 96.65           C  
ATOM   3454  N   TRP A 425     -20.491   5.072 -20.329  1.00 95.99           N  
ATOM   3455  CA  TRP A 425     -19.049   5.102 -20.553  1.00 95.99           C  
ATOM   3456  C   TRP A 425     -18.493   6.504 -20.329  1.00 95.99           C  
ATOM   3457  CB  TRP A 425     -18.715   4.626 -21.969  1.00 95.99           C  
ATOM   3458  O   TRP A 425     -17.502   6.679 -19.616  1.00 95.99           O  
ATOM   3459  CG  TRP A 425     -17.321   4.960 -22.410  1.00 95.99           C  
ATOM   3460  CD1 TRP A 425     -16.957   5.790 -23.433  1.00 95.99           C  
ATOM   3461  CD2 TRP A 425     -16.104   4.465 -21.842  1.00 95.99           C  
ATOM   3462  CE2 TRP A 425     -15.039   5.038 -22.572  1.00 95.99           C  
ATOM   3463  CE3 TRP A 425     -15.811   3.592 -20.786  1.00 95.99           C  
ATOM   3464  NE1 TRP A 425     -15.586   5.841 -23.536  1.00 95.99           N  
ATOM   3465  CH2 TRP A 425     -13.442   3.909 -21.239  1.00 95.99           C  
ATOM   3466  CZ2 TRP A 425     -13.701   4.766 -22.277  1.00 95.99           C  
ATOM   3467  CZ3 TRP A 425     -14.479   3.322 -20.494  1.00 95.99           C  
ATOM   3468  N   ASP A 426     -19.124   7.535 -20.897  1.00 95.54           N  
ATOM   3469  CA  ASP A 426     -18.686   8.917 -20.730  1.00 95.54           C  
ATOM   3470  C   ASP A 426     -18.794   9.355 -19.271  1.00 95.54           C  
ATOM   3471  CB  ASP A 426     -19.506   9.852 -21.622  1.00 95.54           C  
ATOM   3472  O   ASP A 426     -17.928  10.075 -18.768  1.00 95.54           O  
ATOM   3473  CG  ASP A 426     -19.170   9.711 -23.096  1.00 95.54           C  
ATOM   3474  OD1 ASP A 426     -18.109   9.140 -23.428  1.00 95.54           O  
ATOM   3475  OD2 ASP A 426     -19.973  10.177 -23.933  1.00 95.54           O  
ATOM   3476  N   TYR A 427     -19.817   8.925 -18.666  1.00 96.94           N  
ATOM   3477  CA  TYR A 427     -20.038   9.236 -17.258  1.00 96.94           C  
ATOM   3478  C   TYR A 427     -18.913   8.680 -16.393  1.00 96.94           C  
ATOM   3479  CB  TYR A 427     -21.384   8.675 -16.788  1.00 96.94           C  
ATOM   3480  O   TYR A 427     -18.357   9.392 -15.554  1.00 96.94           O  
ATOM   3481  CG  TYR A 427     -21.609   8.804 -15.301  1.00 96.94           C  
ATOM   3482  CD1 TYR A 427     -21.746   7.674 -14.497  1.00 96.94           C  
ATOM   3483  CD2 TYR A 427     -21.685  10.054 -14.697  1.00 96.94           C  
ATOM   3484  CE1 TYR A 427     -21.956   7.788 -13.127  1.00 96.94           C  
ATOM   3485  CE2 TYR A 427     -21.894  10.180 -13.327  1.00 96.94           C  
ATOM   3486  OH  TYR A 427     -22.235   9.161 -11.196  1.00 96.94           O  
ATOM   3487  CZ  TYR A 427     -22.028   9.043 -12.552  1.00 96.94           C  
ATOM   3488  N   VAL A 428     -18.587   7.391 -16.576  1.00 96.39           N  
ATOM   3489  CA  VAL A 428     -17.532   6.752 -15.797  1.00 96.39           C  
ATOM   3490  C   VAL A 428     -16.210   7.481 -16.020  1.00 96.39           C  
ATOM   3491  CB  VAL A 428     -17.385   5.257 -16.159  1.00 96.39           C  
ATOM   3492  O   VAL A 428     -15.467   7.739 -15.070  1.00 96.39           O  
ATOM   3493  CG1 VAL A 428     -16.119   4.673 -15.536  1.00 96.39           C  
ATOM   3494  CG2 VAL A 428     -18.617   4.475 -15.707  1.00 96.39           C  
ATOM   3495  N   ASN A 429     -15.926   7.875 -17.231  1.00 93.86           N  
ATOM   3496  CA  ASN A 429     -14.713   8.629 -17.528  1.00 93.86           C  
ATOM   3497  C   ASN A 429     -14.721   9.994 -16.846  1.00 93.86           C  
ATOM   3498  CB  ASN A 429     -14.538   8.792 -19.039  1.00 93.86           C  
ATOM   3499  O   ASN A 429     -13.684  10.462 -16.372  1.00 93.86           O  
ATOM   3500  CG  ASN A 429     -13.886   7.585 -19.685  1.00 93.86           C  
ATOM   3501  ND2 ASN A 429     -14.643   6.874 -20.513  1.00 93.86           N  
ATOM   3502  OD1 ASN A 429     -12.712   7.293 -19.441  1.00 93.86           O  
ATOM   3503  N   SER A 430     -15.864  10.573 -16.780  1.00 93.84           N  
ATOM   3504  CA  SER A 430     -15.985  11.856 -16.095  1.00 93.84           C  
ATOM   3505  C   SER A 430     -15.743  11.708 -14.597  1.00 93.84           C  
ATOM   3506  CB  SER A 430     -17.365  12.467 -16.339  1.00 93.84           C  
ATOM   3507  O   SER A 430     -15.149  12.587 -13.969  1.00 93.84           O  
ATOM   3508  OG  SER A 430     -17.512  12.854 -17.695  1.00 93.84           O  
ATOM   3509  N   LEU A 431     -16.202  10.638 -14.074  1.00 94.59           N  
ATOM   3510  CA  LEU A 431     -15.955  10.381 -12.659  1.00 94.59           C  
ATOM   3511  C   LEU A 431     -14.460  10.297 -12.375  1.00 94.59           C  
ATOM   3512  CB  LEU A 431     -16.644   9.086 -12.221  1.00 94.59           C  
ATOM   3513  O   LEU A 431     -13.981  10.845 -11.379  1.00 94.59           O  
ATOM   3514  CG  LEU A 431     -18.172   9.121 -12.150  1.00 94.59           C  
ATOM   3515  CD1 LEU A 431     -18.713   7.767 -11.704  1.00 94.59           C  
ATOM   3516  CD2 LEU A 431     -18.638  10.225 -11.207  1.00 94.59           C  
ATOM   3517  N   VAL A 432     -13.786   9.609 -13.210  1.00 92.44           N  
ATOM   3518  CA  VAL A 432     -12.342   9.481 -13.039  1.00 92.44           C  
ATOM   3519  C   VAL A 432     -11.684  10.854 -13.156  1.00 92.44           C  
ATOM   3520  CB  VAL A 432     -11.732   8.507 -14.071  1.00 92.44           C  
ATOM   3521  O   VAL A 432     -10.928  11.264 -12.273  1.00 92.44           O  
ATOM   3522  CG1 VAL A 432     -10.206   8.534 -14.003  1.00 92.44           C  
ATOM   3523  CG2 VAL A 432     -12.256   7.091 -13.842  1.00 92.44           C  
ATOM   3524  N   ASP A 433     -12.005  11.614 -14.076  1.00 89.80           N  
ATOM   3525  CA  ASP A 433     -11.334  12.872 -14.386  1.00 89.80           C  
ATOM   3526  C   ASP A 433     -11.729  13.964 -13.394  1.00 89.80           C  
ATOM   3527  CB  ASP A 433     -11.659  13.316 -15.814  1.00 89.80           C  
ATOM   3528  O   ASP A 433     -10.871  14.694 -12.893  1.00 89.80           O  
ATOM   3529  CG  ASP A 433     -11.035  12.421 -16.870  1.00 89.80           C  
ATOM   3530  OD1 ASP A 433     -10.095  11.663 -16.549  1.00 89.80           O  
ATOM   3531  OD2 ASP A 433     -11.486  12.476 -18.034  1.00 89.80           O  
ATOM   3532  N   LEU A 434     -12.982  14.028 -13.100  1.00 90.22           N  
ATOM   3533  CA  LEU A 434     -13.473  15.202 -12.388  1.00 90.22           C  
ATOM   3534  C   LEU A 434     -13.617  14.913 -10.897  1.00 90.22           C  
ATOM   3535  CB  LEU A 434     -14.817  15.656 -12.963  1.00 90.22           C  
ATOM   3536  O   LEU A 434     -13.546  15.828 -10.073  1.00 90.22           O  
ATOM   3537  CG  LEU A 434     -14.812  16.103 -14.426  1.00 90.22           C  
ATOM   3538  CD1 LEU A 434     -16.219  16.493 -14.866  1.00 90.22           C  
ATOM   3539  CD2 LEU A 434     -13.843  17.263 -14.627  1.00 90.22           C  
ATOM   3540  N   THR A 435     -13.815  13.648 -10.601  1.00 90.40           N  
ATOM   3541  CA  THR A 435     -13.972  13.288  -9.196  1.00 90.40           C  
ATOM   3542  C   THR A 435     -12.670  12.722  -8.635  1.00 90.40           C  
ATOM   3543  CB  THR A 435     -15.105  12.263  -9.005  1.00 90.40           C  
ATOM   3544  O   THR A 435     -12.092  13.288  -7.704  1.00 90.40           O  
ATOM   3545  CG2 THR A 435     -15.353  11.987  -7.526  1.00 90.40           C  
ATOM   3546  OG1 THR A 435     -16.307  12.774  -9.594  1.00 90.40           O  
ATOM   3547  N   ALA A 436     -12.213  11.684  -9.205  1.00 90.70           N  
ATOM   3548  CA  ALA A 436     -10.989  11.046  -8.727  1.00 90.70           C  
ATOM   3549  C   ALA A 436      -9.791  11.979  -8.875  1.00 90.70           C  
ATOM   3550  CB  ALA A 436     -10.739   9.742  -9.480  1.00 90.70           C  
ATOM   3551  O   ALA A 436      -9.010  12.150  -7.936  1.00 90.70           O  
ATOM   3552  N   PHE A 437      -9.764  12.719  -9.891  1.00 88.20           N  
ATOM   3553  CA  PHE A 437      -8.607  13.568 -10.149  1.00 88.20           C  
ATOM   3554  C   PHE A 437      -8.924  15.025  -9.835  1.00 88.20           C  
ATOM   3555  CB  PHE A 437      -8.153  13.432 -11.606  1.00 88.20           C  
ATOM   3556  O   PHE A 437      -8.106  15.912 -10.085  1.00 88.20           O  
ATOM   3557  CG  PHE A 437      -7.438  12.141 -11.901  1.00 88.20           C  
ATOM   3558  CD1 PHE A 437      -6.755  11.464 -10.898  1.00 88.20           C  
ATOM   3559  CD2 PHE A 437      -7.449  11.605 -13.182  1.00 88.20           C  
ATOM   3560  CE1 PHE A 437      -6.093  10.268 -11.168  1.00 88.20           C  
ATOM   3561  CE2 PHE A 437      -6.790  10.411 -13.459  1.00 88.20           C  
ATOM   3562  CZ  PHE A 437      -6.111   9.745 -12.451  1.00 88.20           C  
ATOM   3563  N   GLN A 438     -10.046  15.229  -9.350  1.00 87.05           N  
ATOM   3564  CA  GLN A 438     -10.490  16.531  -8.864  1.00 87.05           C  
ATOM   3565  C   GLN A 438     -10.406  17.586  -9.962  1.00 87.05           C  
ATOM   3566  CB  GLN A 438      -9.659  16.964  -7.655  1.00 87.05           C  
ATOM   3567  O   GLN A 438      -9.966  18.711  -9.717  1.00 87.05           O  
ATOM   3568  CG  GLN A 438      -9.817  16.056  -6.443  1.00 87.05           C  
ATOM   3569  CD  GLN A 438      -9.247  16.665  -5.175  1.00 87.05           C  
ATOM   3570  NE2 GLN A 438      -9.748  16.222  -4.027  1.00 87.05           N  
ATOM   3571  OE1 GLN A 438      -8.364  17.527  -5.227  1.00 87.05           O  
ATOM   3572  N   GLY A 439     -10.777  17.182 -11.216  1.00 83.43           N  
ATOM   3573  CA  GLY A 439     -10.891  18.097 -12.341  1.00 83.43           C  
ATOM   3574  C   GLY A 439      -9.561  18.385 -13.012  1.00 83.43           C  
ATOM   3575  O   GLY A 439      -9.477  19.248 -13.888  1.00 83.43           O  
ATOM   3576  N   ARG A 440      -8.560  17.682 -12.603  1.00 79.05           N  
ATOM   3577  CA  ARG A 440      -7.239  17.888 -13.187  1.00 79.05           C  
ATOM   3578  C   ARG A 440      -6.929  16.818 -14.229  1.00 79.05           C  
ATOM   3579  CB  ARG A 440      -6.163  17.887 -12.099  1.00 79.05           C  
ATOM   3580  O   ARG A 440      -7.166  15.631 -13.998  1.00 79.05           O  
ATOM   3581  CG  ARG A 440      -6.249  19.069 -11.147  1.00 79.05           C  
ATOM   3582  CD  ARG A 440      -5.468  18.818  -9.865  1.00 79.05           C  
ATOM   3583  NE  ARG A 440      -5.527  19.966  -8.964  1.00 79.05           N  
ATOM   3584  NH1 ARG A 440      -6.933  18.955  -7.434  1.00 79.05           N  
ATOM   3585  NH2 ARG A 440      -6.206  21.101  -7.086  1.00 79.05           N  
ATOM   3586  CZ  ARG A 440      -6.222  20.005  -7.830  1.00 79.05           C  
ATOM   3587  N   TYR A 441      -6.870  17.239 -15.556  1.00 66.60           N  
ATOM   3588  CA  TYR A 441      -6.747  16.312 -16.676  1.00 66.60           C  
ATOM   3589  C   TYR A 441      -5.434  16.527 -17.420  1.00 66.60           C  
ATOM   3590  CB  TYR A 441      -7.925  16.475 -17.641  1.00 66.60           C  
ATOM   3591  O   TYR A 441      -5.280  16.085 -18.561  1.00 66.60           O  
ATOM   3592  CG  TYR A 441      -8.248  17.913 -17.967  1.00 66.60           C  
ATOM   3593  CD1 TYR A 441      -9.111  18.653 -17.162  1.00 66.60           C  
ATOM   3594  CD2 TYR A 441      -7.693  18.533 -19.081  1.00 66.60           C  
ATOM   3595  CE1 TYR A 441      -9.413  19.978 -17.460  1.00 66.60           C  
ATOM   3596  CE2 TYR A 441      -7.988  19.857 -19.389  1.00 66.60           C  
ATOM   3597  OH  TYR A 441      -9.143  21.881 -18.874  1.00 66.60           O  
ATOM   3598  CZ  TYR A 441      -8.848  20.570 -18.574  1.00 66.60           C  
ATOM   3599  N   ASP A 442      -4.330  16.792 -16.645  1.00 53.85           N  
ATOM   3600  CA  ASP A 442      -3.158  17.032 -17.481  1.00 53.85           C  
ATOM   3601  C   ASP A 442      -2.466  15.720 -17.847  1.00 53.85           C  
ATOM   3602  CB  ASP A 442      -2.174  17.965 -16.772  1.00 53.85           C  
ATOM   3603  O   ASP A 442      -1.896  15.051 -16.983  1.00 53.85           O  
ATOM   3604  CG  ASP A 442      -1.030  18.410 -17.665  1.00 53.85           C  
ATOM   3605  OD1 ASP A 442      -0.823  17.805 -18.739  1.00 53.85           O  
ATOM   3606  OD2 ASP A 442      -0.327  19.373 -17.290  1.00 53.85           O  
ATOM   3607  N   PRO A 443      -2.719  15.180 -18.993  1.00 50.21           N  
ATOM   3608  CA  PRO A 443      -2.006  14.000 -19.489  1.00 50.21           C  
ATOM   3609  C   PRO A 443      -0.491  14.122 -19.345  1.00 50.21           C  
ATOM   3610  CB  PRO A 443      -2.411  13.937 -20.963  1.00 50.21           C  
ATOM   3611  O   PRO A 443       0.204  13.111 -19.218  1.00 50.21           O  
ATOM   3612  CG  PRO A 443      -3.385  15.057 -21.140  1.00 50.21           C  
ATOM   3613  CD  PRO A 443      -3.451  15.839 -19.860  1.00 50.21           C  
ATOM   3614  N   LEU A 444      -0.040  15.473 -19.334  1.00 47.37           N  
ATOM   3615  CA  LEU A 444       1.405  15.656 -19.257  1.00 47.37           C  
ATOM   3616  C   LEU A 444       1.909  15.412 -17.838  1.00 47.37           C  
ATOM   3617  CB  LEU A 444       1.793  17.065 -19.714  1.00 47.37           C  
ATOM   3618  O   LEU A 444       3.103  15.184 -17.629  1.00 47.37           O  
ATOM   3619  CG  LEU A 444       1.611  17.369 -21.201  1.00 47.37           C  
ATOM   3620  CD1 LEU A 444       1.789  18.861 -21.462  1.00 47.37           C  
ATOM   3621  CD2 LEU A 444       2.591  16.554 -22.038  1.00 47.37           C  
ATOM   3622  N   VAL A 445       0.993  15.263 -16.823  1.00 50.47           N  
ATOM   3623  CA  VAL A 445       1.342  15.075 -15.418  1.00 50.47           C  
ATOM   3624  C   VAL A 445       0.940  13.672 -14.970  1.00 50.47           C  
ATOM   3625  CB  VAL A 445       0.667  16.135 -14.519  1.00 50.47           C  
ATOM   3626  O   VAL A 445       1.250  13.259 -13.849  1.00 50.47           O  
ATOM   3627  CG1 VAL A 445       1.088  15.955 -13.062  1.00 50.47           C  
ATOM   3628  CG2 VAL A 445       1.007  17.542 -15.007  1.00 50.47           C  
ATOM   3629  N   TYR A 446       0.035  12.937 -15.830  1.00 49.82           N  
ATOM   3630  CA  TYR A 446      -0.519  11.628 -15.505  1.00 49.82           C  
ATOM   3631  C   TYR A 446       0.585  10.642 -15.144  1.00 49.82           C  
ATOM   3632  CB  TYR A 446      -1.341  11.085 -16.677  1.00 49.82           C  
ATOM   3633  O   TYR A 446       0.439   9.850 -14.210  1.00 49.82           O  
ATOM   3634  CG  TYR A 446      -2.413  10.105 -16.266  1.00 49.82           C  
ATOM   3635  CD1 TYR A 446      -2.175   8.733 -16.289  1.00 49.82           C  
ATOM   3636  CD2 TYR A 446      -3.664  10.549 -15.854  1.00 49.82           C  
ATOM   3637  CE1 TYR A 446      -3.159   7.826 -15.912  1.00 49.82           C  
ATOM   3638  CE2 TYR A 446      -4.657   9.651 -15.475  1.00 49.82           C  
ATOM   3639  OH  TYR A 446      -5.374   7.400 -15.133  1.00 49.82           O  
ATOM   3640  CZ  TYR A 446      -4.395   8.293 -15.507  1.00 49.82           C  
ATOM   3641  N   ASP A 447       1.962  11.113 -15.144  1.00 54.07           N  
ATOM   3642  CA  ASP A 447       3.081  10.256 -14.766  1.00 54.07           C  
ATOM   3643  C   ASP A 447       4.409  10.850 -15.228  1.00 54.07           C  
ATOM   3644  CB  ASP A 447       2.903   8.852 -15.347  1.00 54.07           C  
ATOM   3645  O   ASP A 447       5.237  10.152 -15.817  1.00 54.07           O  
ATOM   3646  CG  ASP A 447       3.642   7.785 -14.559  1.00 54.07           C  
ATOM   3647  OD1 ASP A 447       4.161   8.086 -13.462  1.00 54.07           O  
ATOM   3648  OD2 ASP A 447       3.709   6.633 -15.040  1.00 54.07           O  
ATOM   3649  N   LYS A 448       4.484  12.168 -15.401  1.00 45.23           N  
ATOM   3650  CA  LYS A 448       5.777  12.740 -15.767  1.00 45.23           C  
ATOM   3651  C   LYS A 448       6.817  12.485 -14.679  1.00 45.23           C  
ATOM   3652  CB  LYS A 448       5.647  14.241 -16.026  1.00 45.23           C  
ATOM   3653  O   LYS A 448       6.657  12.933 -13.542  1.00 45.23           O  
ATOM   3654  CG  LYS A 448       6.877  14.868 -16.667  1.00 45.23           C  
ATOM   3655  CD  LYS A 448       6.675  16.355 -16.927  1.00 45.23           C  
ATOM   3656  CE  LYS A 448       7.929  16.998 -17.503  1.00 45.23           C  
ATOM   3657  NZ  LYS A 448       7.744  18.461 -17.738  1.00 45.23           N  
ATOM   3658  N   LEU A 449       7.889  11.737 -15.050  1.00 52.42           N  
ATOM   3659  CA  LEU A 449       9.091  11.531 -14.250  1.00 52.42           C  
ATOM   3660  C   LEU A 449       8.769  10.763 -12.973  1.00 52.42           C  
ATOM   3661  CB  LEU A 449       9.739  12.874 -13.902  1.00 52.42           C  
ATOM   3662  O   LEU A 449       9.342  11.039 -11.916  1.00 52.42           O  
ATOM   3663  CG  LEU A 449      10.251  13.705 -15.080  1.00 52.42           C  
ATOM   3664  CD1 LEU A 449      10.720  15.074 -14.599  1.00 52.42           C  
ATOM   3665  CD2 LEU A 449      11.376  12.972 -15.803  1.00 52.42           C  
ATOM   3666  N   GLY A 450       7.637   9.961 -13.023  1.00 56.59           N  
ATOM   3667  CA  GLY A 450       7.339   9.159 -11.847  1.00 56.59           C  
ATOM   3668  C   GLY A 450       6.316   9.803 -10.930  1.00 56.59           C  
ATOM   3669  O   GLY A 450       5.962   9.239  -9.893  1.00 56.59           O  
ATOM   3670  N   ARG A 451       5.908  11.054 -11.261  1.00 64.03           N  
ATOM   3671  CA  ARG A 451       4.927  11.822 -10.502  1.00 64.03           C  
ATOM   3672  C   ARG A 451       3.713  12.159 -11.360  1.00 64.03           C  
ATOM   3673  CB  ARG A 451       5.555  13.105  -9.955  1.00 64.03           C  
ATOM   3674  O   ARG A 451       3.855  12.677 -12.470  1.00 64.03           O  
ATOM   3675  CG  ARG A 451       4.671  13.853  -8.969  1.00 64.03           C  
ATOM   3676  CD  ARG A 451       5.374  15.074  -8.395  1.00 64.03           C  
ATOM   3677  NE  ARG A 451       4.545  15.758  -7.406  1.00 64.03           N  
ATOM   3678  NH1 ARG A 451       5.595  17.803  -7.636  1.00 64.03           N  
ATOM   3679  NH2 ARG A 451       3.861  17.560  -6.157  1.00 64.03           N  
ATOM   3680  CZ  ARG A 451       4.669  17.039  -7.069  1.00 64.03           C  
ATOM   3681  N   GLY A 452       2.548  11.707 -10.917  1.00 72.24           N  
ATOM   3682  CA  GLY A 452       1.278  11.943 -11.585  1.00 72.24           C  
ATOM   3683  C   GLY A 452       0.105  12.020 -10.627  1.00 72.24           C  
ATOM   3684  O   GLY A 452       0.287  11.974  -9.409  1.00 72.24           O  
ATOM   3685  N   LEU A 453      -1.040  12.455 -11.143  1.00 82.58           N  
ATOM   3686  CA  LEU A 453      -2.258  12.652 -10.366  1.00 82.58           C  
ATOM   3687  C   LEU A 453      -2.662  11.366  -9.652  1.00 82.58           C  
ATOM   3688  CB  LEU A 453      -3.400  13.128 -11.268  1.00 82.58           C  
ATOM   3689  O   LEU A 453      -3.274  11.411  -8.582  1.00 82.58           O  
ATOM   3690  CG  LEU A 453      -3.283  14.552 -11.815  1.00 82.58           C  
ATOM   3691  CD1 LEU A 453      -4.432  14.847 -12.774  1.00 82.58           C  
ATOM   3692  CD2 LEU A 453      -3.259  15.563 -10.674  1.00 82.58           C  
ATOM   3693  N   SER A 454      -2.277  10.238 -10.250  1.00 85.70           N  
ATOM   3694  CA  SER A 454      -2.557   8.987  -9.553  1.00 85.70           C  
ATOM   3695  C   SER A 454      -1.766   8.890  -8.253  1.00 85.70           C  
ATOM   3696  CB  SER A 454      -2.232   7.790 -10.448  1.00 85.70           C  
ATOM   3697  O   SER A 454      -2.262   8.357  -7.257  1.00 85.70           O  
ATOM   3698  OG  SER A 454      -0.855   7.774 -10.786  1.00 85.70           O  
ATOM   3699  N   SER A 455      -0.525   9.357  -8.354  1.00 87.80           N  
ATOM   3700  CA  SER A 455       0.290   9.370  -7.143  1.00 87.80           C  
ATOM   3701  C   SER A 455      -0.336  10.246  -6.064  1.00 87.80           C  
ATOM   3702  CB  SER A 455       1.705   9.861  -7.454  1.00 87.80           C  
ATOM   3703  O   SER A 455      -0.381   9.862  -4.894  1.00 87.80           O  
ATOM   3704  OG  SER A 455       1.682  11.204  -7.908  1.00 87.80           O  
ATOM   3705  N   GLU A 456      -0.858  11.430  -6.423  1.00 89.40           N  
ATOM   3706  CA  GLU A 456      -1.504  12.321  -5.463  1.00 89.40           C  
ATOM   3707  C   GLU A 456      -2.777  11.695  -4.900  1.00 89.40           C  
ATOM   3708  CB  GLU A 456      -1.824  13.670  -6.112  1.00 89.40           C  
ATOM   3709  O   GLU A 456      -3.089  11.865  -3.719  1.00 89.40           O  
ATOM   3710  CG  GLU A 456      -0.593  14.439  -6.571  1.00 89.40           C  
ATOM   3711  CD  GLU A 456       0.450  14.608  -5.478  1.00 89.40           C  
ATOM   3712  OE1 GLU A 456       1.571  15.078  -5.777  1.00 89.40           O  
ATOM   3713  OE2 GLU A 456       0.144  14.268  -4.314  1.00 89.40           O  
ATOM   3714  N   TYR A 457      -3.486  11.042  -5.846  1.00 89.74           N  
ATOM   3715  CA  TYR A 457      -4.666  10.311  -5.401  1.00 89.74           C  
ATOM   3716  C   TYR A 457      -4.307   9.304  -4.315  1.00 89.74           C  
ATOM   3717  CB  TYR A 457      -5.330   9.592  -6.580  1.00 89.74           C  
ATOM   3718  O   TYR A 457      -4.960   9.250  -3.270  1.00 89.74           O  
ATOM   3719  CG  TYR A 457      -6.520   8.751  -6.186  1.00 89.74           C  
ATOM   3720  CD1 TYR A 457      -6.367   7.407  -5.853  1.00 89.74           C  
ATOM   3721  CD2 TYR A 457      -7.798   9.298  -6.148  1.00 89.74           C  
ATOM   3722  CE1 TYR A 457      -7.461   6.627  -5.491  1.00 89.74           C  
ATOM   3723  CE2 TYR A 457      -8.899   8.528  -5.788  1.00 89.74           C  
ATOM   3724  OH  TYR A 457      -9.807   6.429  -5.104  1.00 89.74           O  
ATOM   3725  CZ  TYR A 457      -8.721   7.196  -5.461  1.00 89.74           C  
ATOM   3726  N   SER A 458      -3.272   8.542  -4.585  1.00 90.19           N  
ATOM   3727  CA  SER A 458      -2.843   7.519  -3.636  1.00 90.19           C  
ATOM   3728  C   SER A 458      -2.372   8.143  -2.326  1.00 90.19           C  
ATOM   3729  CB  SER A 458      -1.724   6.667  -4.236  1.00 90.19           C  
ATOM   3730  O   SER A 458      -2.662   7.624  -1.246  1.00 90.19           O  
ATOM   3731  OG  SER A 458      -2.199   5.917  -5.340  1.00 90.19           O  
ATOM   3732  N   LEU A 459      -1.657   9.273  -2.405  1.00 92.10           N  
ATOM   3733  CA  LEU A 459      -1.213   9.977  -1.207  1.00 92.10           C  
ATOM   3734  C   LEU A 459      -2.404  10.401  -0.353  1.00 92.10           C  
ATOM   3735  CB  LEU A 459      -0.379  11.204  -1.585  1.00 92.10           C  
ATOM   3736  O   LEU A 459      -2.362  10.294   0.875  1.00 92.10           O  
ATOM   3737  CG  LEU A 459       1.089  10.946  -1.928  1.00 92.10           C  
ATOM   3738  CD1 LEU A 459       1.774  12.246  -2.336  1.00 92.10           C  
ATOM   3739  CD2 LEU A 459       1.810  10.304  -0.748  1.00 92.10           C  
ATOM   3740  N   GLY A 460      -3.408  10.944  -1.035  1.00 93.42           N  
ATOM   3741  CA  GLY A 460      -4.605  11.332  -0.306  1.00 93.42           C  
ATOM   3742  C   GLY A 460      -5.246  10.180   0.444  1.00 93.42           C  
ATOM   3743  O   GLY A 460      -5.587  10.312   1.621  1.00 93.42           O  
ATOM   3744  N   TYR A 461      -5.326   9.103  -0.207  1.00 90.67           N  
ATOM   3745  CA  TYR A 461      -5.986   7.937   0.371  1.00 90.67           C  
ATOM   3746  C   TYR A 461      -5.162   7.354   1.513  1.00 90.67           C  
ATOM   3747  CB  TYR A 461      -6.223   6.868  -0.700  1.00 90.67           C  
ATOM   3748  O   TYR A 461      -5.663   7.190   2.628  1.00 90.67           O  
ATOM   3749  CG  TYR A 461      -7.092   5.725  -0.235  1.00 90.67           C  
ATOM   3750  CD1 TYR A 461      -6.528   4.533   0.216  1.00 90.67           C  
ATOM   3751  CD2 TYR A 461      -8.478   5.833  -0.246  1.00 90.67           C  
ATOM   3752  CE1 TYR A 461      -7.324   3.477   0.644  1.00 90.67           C  
ATOM   3753  CE2 TYR A 461      -9.285   4.783   0.179  1.00 90.67           C  
ATOM   3754  OH  TYR A 461      -9.494   2.568   1.045  1.00 90.67           O  
ATOM   3755  CZ  TYR A 461      -8.700   3.611   0.622  1.00 90.67           C  
ATOM   3756  N   ILE A 462      -3.907   7.089   1.272  1.00 92.35           N  
ATOM   3757  CA  ILE A 462      -3.048   6.458   2.268  1.00 92.35           C  
ATOM   3758  C   ILE A 462      -2.724   7.456   3.377  1.00 92.35           C  
ATOM   3759  CB  ILE A 462      -1.745   5.922   1.632  1.00 92.35           C  
ATOM   3760  O   ILE A 462      -2.710   7.099   4.557  1.00 92.35           O  
ATOM   3761  CG1 ILE A 462      -2.050   4.741   0.705  1.00 92.35           C  
ATOM   3762  CG2 ILE A 462      -0.740   5.523   2.716  1.00 92.35           C  
ATOM   3763  CD1 ILE A 462      -0.915   4.393  -0.249  1.00 92.35           C  
ATOM   3764  N   GLY A 463      -2.520   8.648   3.018  1.00 94.82           N  
ATOM   3765  CA  GLY A 463      -2.144   9.686   3.965  1.00 94.82           C  
ATOM   3766  C   GLY A 463      -3.221   9.974   4.994  1.00 94.82           C  
ATOM   3767  O   GLY A 463      -2.932  10.097   6.186  1.00 94.82           O  
ATOM   3768  N   SER A 464      -4.441  10.060   4.546  1.00 95.36           N  
ATOM   3769  CA  SER A 464      -5.541  10.361   5.456  1.00 95.36           C  
ATOM   3770  C   SER A 464      -5.737   9.244   6.476  1.00 95.36           C  
ATOM   3771  CB  SER A 464      -6.837  10.585   4.676  1.00 95.36           C  
ATOM   3772  O   SER A 464      -5.953   9.508   7.660  1.00 95.36           O  
ATOM   3773  OG  SER A 464      -7.247   9.392   4.030  1.00 95.36           O  
ATOM   3774  N   GLN A 465      -5.619   8.083   6.082  1.00 92.80           N  
ATOM   3775  CA  GLN A 465      -5.765   6.929   6.964  1.00 92.80           C  
ATOM   3776  C   GLN A 465      -4.616   6.853   7.965  1.00 92.80           C  
ATOM   3777  CB  GLN A 465      -5.838   5.637   6.150  1.00 92.80           C  
ATOM   3778  O   GLN A 465      -4.831   6.567   9.145  1.00 92.80           O  
ATOM   3779  CG  GLN A 465      -7.105   5.507   5.315  1.00 92.80           C  
ATOM   3780  CD  GLN A 465      -7.172   4.198   4.550  1.00 92.80           C  
ATOM   3781  NE2 GLN A 465      -7.557   4.272   3.281  1.00 92.80           N  
ATOM   3782  OE1 GLN A 465      -6.880   3.129   5.096  1.00 92.80           O  
ATOM   3783  N   THR A 466      -3.447   7.079   7.419  1.00 94.12           N  
ATOM   3784  CA  THR A 466      -2.275   7.038   8.287  1.00 94.12           C  
ATOM   3785  C   THR A 466      -2.369   8.106   9.372  1.00 94.12           C  
ATOM   3786  CB  THR A 466      -0.977   7.233   7.482  1.00 94.12           C  
ATOM   3787  O   THR A 466      -2.095   7.834  10.543  1.00 94.12           O  
ATOM   3788  CG2 THR A 466       0.249   7.150   8.387  1.00 94.12           C  
ATOM   3789  OG1 THR A 466      -0.886   6.213   6.479  1.00 94.12           O  
ATOM   3790  N   LEU A 467      -2.764   9.274   9.029  1.00 95.73           N  
ATOM   3791  CA  LEU A 467      -2.923  10.372   9.977  1.00 95.73           C  
ATOM   3792  C   LEU A 467      -3.936  10.013  11.059  1.00 95.73           C  
ATOM   3793  CB  LEU A 467      -3.364  11.646   9.252  1.00 95.73           C  
ATOM   3794  O   LEU A 467      -3.682  10.224  12.247  1.00 95.73           O  
ATOM   3795  CG  LEU A 467      -3.567  12.887  10.124  1.00 95.73           C  
ATOM   3796  CD1 LEU A 467      -2.291  13.206  10.896  1.00 95.73           C  
ATOM   3797  CD2 LEU A 467      -3.993  14.076   9.270  1.00 95.73           C  
ATOM   3798  N   GLN A 468      -5.029   9.422  10.647  1.00 93.90           N  
ATOM   3799  CA  GLN A 468      -6.056   9.022  11.603  1.00 93.90           C  
ATOM   3800  C   GLN A 468      -5.533   7.953  12.558  1.00 93.90           C  
ATOM   3801  CB  GLN A 468      -7.300   8.511  10.874  1.00 93.90           C  
ATOM   3802  O   GLN A 468      -5.790   8.010  13.763  1.00 93.90           O  
ATOM   3803  CG  GLN A 468      -8.103   9.606  10.185  1.00 93.90           C  
ATOM   3804  CD  GLN A 468      -9.344   9.077   9.492  1.00 93.90           C  
ATOM   3805  NE2 GLN A 468      -9.534   9.468   8.236  1.00 93.90           N  
ATOM   3806  OE1 GLN A 468     -10.125   8.321  10.079  1.00 93.90           O  
ATOM   3807  N   GLU A 469      -4.774   7.071  12.017  1.00 92.79           N  
ATOM   3808  CA  GLU A 469      -4.223   5.981  12.817  1.00 92.79           C  
ATOM   3809  C   GLU A 469      -3.253   6.507  13.872  1.00 92.79           C  
ATOM   3810  CB  GLU A 469      -3.520   4.958  11.921  1.00 92.79           C  
ATOM   3811  O   GLU A 469      -3.281   6.066  15.023  1.00 92.79           O  
ATOM   3812  CG  GLU A 469      -4.475   4.066  11.140  1.00 92.79           C  
ATOM   3813  CD  GLU A 469      -3.765   3.096  10.210  1.00 92.79           C  
ATOM   3814  OE1 GLU A 469      -4.450   2.356   9.467  1.00 92.79           O  
ATOM   3815  OE2 GLU A 469      -2.514   3.075  10.224  1.00 92.79           O  
ATOM   3816  N   VAL A 470      -2.412   7.385  13.475  1.00 93.76           N  
ATOM   3817  CA  VAL A 470      -1.456   7.973  14.407  1.00 93.76           C  
ATOM   3818  C   VAL A 470      -2.202   8.673  15.541  1.00 93.76           C  
ATOM   3819  CB  VAL A 470      -0.510   8.968  13.698  1.00 93.76           C  
ATOM   3820  O   VAL A 470      -1.888   8.472  16.716  1.00 93.76           O  
ATOM   3821  CG1 VAL A 470       0.265   9.799  14.719  1.00 93.76           C  
ATOM   3822  CG2 VAL A 470       0.449   8.224  12.771  1.00 93.76           C  
ATOM   3823  N   LEU A 471      -3.197   9.407  15.197  1.00 94.95           N  
ATOM   3824  CA  LEU A 471      -3.953  10.145  16.203  1.00 94.95           C  
ATOM   3825  C   LEU A 471      -4.734   9.194  17.103  1.00 94.95           C  
ATOM   3826  CB  LEU A 471      -4.911  11.135  15.533  1.00 94.95           C  
ATOM   3827  O   LEU A 471      -4.872   9.441  18.303  1.00 94.95           O  
ATOM   3828  CG  LEU A 471      -4.326  12.499  15.163  1.00 94.95           C  
ATOM   3829  CD1 LEU A 471      -3.921  13.261  16.420  1.00 94.95           C  
ATOM   3830  CD2 LEU A 471      -3.135  12.333  14.225  1.00 94.95           C  
ATOM   3831  N   ASP A 472      -5.201   8.121  16.564  1.00 92.82           N  
ATOM   3832  CA  ASP A 472      -5.910   7.117  17.352  1.00 92.82           C  
ATOM   3833  C   ASP A 472      -4.982   6.467  18.376  1.00 92.82           C  
ATOM   3834  CB  ASP A 472      -6.517   6.049  16.439  1.00 92.82           C  
ATOM   3835  O   ASP A 472      -5.396   6.179  19.501  1.00 92.82           O  
ATOM   3836  CG  ASP A 472      -7.770   6.522  15.724  1.00 92.82           C  
ATOM   3837  OD1 ASP A 472      -8.328   7.574  16.104  1.00 92.82           O  
ATOM   3838  OD2 ASP A 472      -8.205   5.835  14.775  1.00 92.82           O  
ATOM   3839  N   ILE A 473      -3.767   6.249  17.961  1.00 93.16           N  
ATOM   3840  CA  ILE A 473      -2.792   5.697  18.896  1.00 93.16           C  
ATOM   3841  C   ILE A 473      -2.595   6.660  20.065  1.00 93.16           C  
ATOM   3842  CB  ILE A 473      -1.442   5.413  18.202  1.00 93.16           C  
ATOM   3843  O   ILE A 473      -2.650   6.254  21.228  1.00 93.16           O  
ATOM   3844  CG1 ILE A 473      -1.579   4.239  17.226  1.00 93.16           C  
ATOM   3845  CG2 ILE A 473      -0.349   5.137  19.240  1.00 93.16           C  
ATOM   3846  CD1 ILE A 473      -0.370   4.039  16.323  1.00 93.16           C  
ATOM   3847  N   PHE A 474      -2.451   7.940  19.739  1.00 94.36           N  
ATOM   3848  CA  PHE A 474      -2.337   8.935  20.799  1.00 94.36           C  
ATOM   3849  C   PHE A 474      -3.583   8.935  21.676  1.00 94.36           C  
ATOM   3850  CB  PHE A 474      -2.111  10.329  20.207  1.00 94.36           C  
ATOM   3851  O   PHE A 474      -3.484   8.922  22.905  1.00 94.36           O  
ATOM   3852  CG  PHE A 474      -0.696  10.576  19.758  1.00 94.36           C  
ATOM   3853  CD1 PHE A 474       0.377  10.173  20.542  1.00 94.36           C  
ATOM   3854  CD2 PHE A 474      -0.439  11.211  18.550  1.00 94.36           C  
ATOM   3855  CE1 PHE A 474       1.688  10.399  20.129  1.00 94.36           C  
ATOM   3856  CE2 PHE A 474       0.868  11.441  18.130  1.00 94.36           C  
ATOM   3857  CZ  PHE A 474       1.930  11.036  18.922  1.00 94.36           C  
ATOM   3858  N   ALA A 475      -4.696   8.883  21.057  1.00 92.85           N  
ATOM   3859  CA  ALA A 475      -5.971   9.097  21.736  1.00 92.85           C  
ATOM   3860  C   ALA A 475      -6.335   7.899  22.610  1.00 92.85           C  
ATOM   3861  CB  ALA A 475      -7.077   9.365  20.719  1.00 92.85           C  
ATOM   3862  O   ALA A 475      -6.915   8.062  23.686  1.00 92.85           O  
ATOM   3863  N   ASN A 476      -5.931   6.717  22.247  1.00 88.49           N  
ATOM   3864  CA  ASN A 476      -6.434   5.530  22.928  1.00 88.49           C  
ATOM   3865  C   ASN A 476      -5.371   4.908  23.830  1.00 88.49           C  
ATOM   3866  CB  ASN A 476      -6.937   4.501  21.913  1.00 88.49           C  
ATOM   3867  O   ASN A 476      -5.686   4.393  24.904  1.00 88.49           O  
ATOM   3868  CG  ASN A 476      -8.156   4.980  21.151  1.00 88.49           C  
ATOM   3869  ND2 ASN A 476      -8.301   4.521  19.914  1.00 88.49           N  
ATOM   3870  OD1 ASN A 476      -8.962   5.758  21.670  1.00 88.49           O  
ATOM   3871  N   GLN A 477      -4.087   5.003  23.445  1.00 91.68           N  
ATOM   3872  CA  GLN A 477      -3.054   4.283  24.183  1.00 91.68           C  
ATOM   3873  C   GLN A 477      -2.301   5.217  25.126  1.00 91.68           C  
ATOM   3874  CB  GLN A 477      -2.076   3.609  23.220  1.00 91.68           C  
ATOM   3875  O   GLN A 477      -1.925   4.820  26.232  1.00 91.68           O  
ATOM   3876  CG  GLN A 477      -2.704   2.508  22.377  1.00 91.68           C  
ATOM   3877  CD  GLN A 477      -1.680   1.723  21.579  1.00 91.68           C  
ATOM   3878  NE2 GLN A 477      -2.139   1.031  20.542  1.00 91.68           N  
ATOM   3879  OE1 GLN A 477      -0.485   1.739  21.891  1.00 91.68           O  
ATOM   3880  N   MET A 478      -2.105   6.442  24.767  1.00 93.28           N  
ATOM   3881  CA  MET A 478      -1.322   7.397  25.546  1.00 93.28           C  
ATOM   3882  C   MET A 478      -2.001   7.700  26.877  1.00 93.28           C  
ATOM   3883  CB  MET A 478      -1.114   8.692  24.758  1.00 93.28           C  
ATOM   3884  O   MET A 478      -1.368   7.629  27.932  1.00 93.28           O  
ATOM   3885  CG  MET A 478      -0.307   9.741  25.506  1.00 93.28           C  
ATOM   3886  SD  MET A 478      -0.167  11.316  24.574  1.00 93.28           S  
ATOM   3887  CE  MET A 478      -1.911  11.815  24.525  1.00 93.28           C  
ATOM   3888  N   PRO A 479      -3.311   7.988  26.915  1.00 93.09           N  
ATOM   3889  CA  PRO A 479      -3.967   8.330  28.179  1.00 93.09           C  
ATOM   3890  C   PRO A 479      -3.891   7.204  29.207  1.00 93.09           C  
ATOM   3891  CB  PRO A 479      -5.417   8.594  27.764  1.00 93.09           C  
ATOM   3892  O   PRO A 479      -3.674   7.460  30.394  1.00 93.09           O  
ATOM   3893  CG  PRO A 479      -5.331   9.041  26.340  1.00 93.09           C  
ATOM   3894  CD  PRO A 479      -4.212   8.295  25.672  1.00 93.09           C  
ATOM   3895  N   LEU A 480      -4.087   5.961  28.778  1.00 92.66           N  
ATOM   3896  CA  LEU A 480      -4.018   4.821  29.686  1.00 92.66           C  
ATOM   3897  C   LEU A 480      -2.627   4.696  30.298  1.00 92.66           C  
ATOM   3898  CB  LEU A 480      -4.384   3.528  28.952  1.00 92.66           C  
ATOM   3899  O   LEU A 480      -2.492   4.489  31.506  1.00 92.66           O  
ATOM   3900  CG  LEU A 480      -4.376   2.248  29.789  1.00 92.66           C  
ATOM   3901  CD1 LEU A 480      -5.403   2.344  30.913  1.00 92.66           C  
ATOM   3902  CD2 LEU A 480      -4.650   1.032  28.910  1.00 92.66           C  
ATOM   3903  N   GLN A 481      -1.627   4.869  29.520  1.00 92.53           N  
ATOM   3904  CA  GLN A 481      -0.260   4.760  30.018  1.00 92.53           C  
ATOM   3905  C   GLN A 481       0.086   5.930  30.934  1.00 92.53           C  
ATOM   3906  CB  GLN A 481       0.731   4.692  28.856  1.00 92.53           C  
ATOM   3907  O   GLN A 481       0.717   5.743  31.977  1.00 92.53           O  
ATOM   3908  CG  GLN A 481       0.638   3.408  28.043  1.00 92.53           C  
ATOM   3909  CD  GLN A 481       1.750   3.280  27.018  1.00 92.53           C  
ATOM   3910  NE2 GLN A 481       1.505   2.497  25.972  1.00 92.53           N  
ATOM   3911  OE1 GLN A 481       2.819   3.880  27.164  1.00 92.53           O  
ATOM   3912  N   LEU A 482      -0.314   7.084  30.459  1.00 94.18           N  
ATOM   3913  CA  LEU A 482      -0.096   8.278  31.267  1.00 94.18           C  
ATOM   3914  C   LEU A 482      -0.751   8.135  32.637  1.00 94.18           C  
ATOM   3915  CB  LEU A 482      -0.643   9.517  30.553  1.00 94.18           C  
ATOM   3916  O   LEU A 482      -0.108   8.362  33.664  1.00 94.18           O  
ATOM   3917  CG  LEU A 482      -0.552  10.837  31.320  1.00 94.18           C  
ATOM   3918  CD1 LEU A 482       0.906  11.199  31.579  1.00 94.18           C  
ATOM   3919  CD2 LEU A 482      -1.257  11.951  30.552  1.00 94.18           C  
ATOM   3920  N   THR A 483      -1.955   7.699  32.729  1.00 94.70           N  
ATOM   3921  CA  THR A 483      -2.697   7.552  33.977  1.00 94.70           C  
ATOM   3922  C   THR A 483      -2.107   6.433  34.829  1.00 94.70           C  
ATOM   3923  CB  THR A 483      -4.187   7.267  33.710  1.00 94.70           C  
ATOM   3924  O   THR A 483      -2.030   6.552  36.053  1.00 94.70           O  
ATOM   3925  CG2 THR A 483      -4.958   7.104  35.016  1.00 94.70           C  
ATOM   3926  OG1 THR A 483      -4.751   8.355  32.968  1.00 94.70           O  
ATOM   3927  N   SER A 484      -1.668   5.422  34.216  1.00 94.56           N  
ATOM   3928  CA  SER A 484      -1.103   4.281  34.928  1.00 94.56           C  
ATOM   3929  C   SER A 484       0.204   4.654  35.621  1.00 94.56           C  
ATOM   3930  CB  SER A 484      -0.866   3.114  33.969  1.00 94.56           C  
ATOM   3931  O   SER A 484       0.420   4.300  36.782  1.00 94.56           O  
ATOM   3932  OG  SER A 484      -2.088   2.670  33.405  1.00 94.56           O  
ATOM   3933  N   ILE A 485       1.031   5.363  34.919  1.00 93.80           N  
ATOM   3934  CA  ILE A 485       2.289   5.800  35.514  1.00 93.80           C  
ATOM   3935  C   ILE A 485       2.009   6.777  36.653  1.00 93.80           C  
ATOM   3936  CB  ILE A 485       3.215   6.452  34.463  1.00 93.80           C  
ATOM   3937  O   ILE A 485       2.528   6.615  37.760  1.00 93.80           O  
ATOM   3938  CG1 ILE A 485       3.627   5.425  33.403  1.00 93.80           C  
ATOM   3939  CG2 ILE A 485       4.445   7.069  35.136  1.00 93.80           C  
ATOM   3940  CD1 ILE A 485       4.352   6.026  32.207  1.00 93.80           C  
ATOM   3941  N   TYR A 486       1.220   7.711  36.339  1.00 95.04           N  
ATOM   3942  CA  TYR A 486       0.883   8.722  37.336  1.00 95.04           C  
ATOM   3943  C   TYR A 486       0.235   8.086  38.560  1.00 95.04           C  
ATOM   3944  CB  TYR A 486      -0.054   9.776  36.738  1.00 95.04           C  
ATOM   3945  O   TYR A 486       0.618   8.379  39.695  1.00 95.04           O  
ATOM   3946  CG  TYR A 486      -0.479  10.838  37.722  1.00 95.04           C  
ATOM   3947  CD1 TYR A 486      -1.771  10.855  38.243  1.00 95.04           C  
ATOM   3948  CD2 TYR A 486       0.409  11.827  38.132  1.00 95.04           C  
ATOM   3949  CE1 TYR A 486      -2.168  11.833  39.149  1.00 95.04           C  
ATOM   3950  CE2 TYR A 486       0.022  12.810  39.037  1.00 95.04           C  
ATOM   3951  OH  TYR A 486      -1.654  13.775  40.436  1.00 95.04           O  
ATOM   3952  CZ  TYR A 486      -1.266  12.804  39.540  1.00 95.04           C  
ATOM   3953  N   GLY A 487      -0.755   7.212  38.294  1.00 94.62           N  
ATOM   3954  CA  GLY A 487      -1.487   6.559  39.368  1.00 94.62           C  
ATOM   3955  C   GLY A 487      -0.605   5.701  40.255  1.00 94.62           C  
ATOM   3956  O   GLY A 487      -0.715   5.749  41.482  1.00 94.62           O  
ATOM   3957  N   TYR A 488       0.252   4.961  39.638  1.00 94.36           N  
ATOM   3958  CA  TYR A 488       1.155   4.104  40.399  1.00 94.36           C  
ATOM   3959  C   TYR A 488       2.073   4.932  41.289  1.00 94.36           C  
ATOM   3960  CB  TYR A 488       1.990   3.231  39.456  1.00 94.36           C  
ATOM   3961  O   TYR A 488       2.244   4.626  42.472  1.00 94.36           O  
ATOM   3962  CG  TYR A 488       3.084   2.460  40.153  1.00 94.36           C  
ATOM   3963  CD1 TYR A 488       4.412   2.873  40.076  1.00 94.36           C  
ATOM   3964  CD2 TYR A 488       2.793   1.316  40.889  1.00 94.36           C  
ATOM   3965  CE1 TYR A 488       5.424   2.165  40.715  1.00 94.36           C  
ATOM   3966  CE2 TYR A 488       3.797   0.600  41.532  1.00 94.36           C  
ATOM   3967  OH  TYR A 488       6.105   0.326  42.075  1.00 94.36           O  
ATOM   3968  CZ  TYR A 488       5.107   1.031  41.440  1.00 94.36           C  
ATOM   3969  N   LEU A 489       2.664   5.987  40.755  1.00 93.24           N  
ATOM   3970  CA  LEU A 489       3.575   6.842  41.509  1.00 93.24           C  
ATOM   3971  C   LEU A 489       2.845   7.539  42.652  1.00 93.24           C  
ATOM   3972  CB  LEU A 489       4.218   7.883  40.589  1.00 93.24           C  
ATOM   3973  O   LEU A 489       3.378   7.649  43.759  1.00 93.24           O  
ATOM   3974  CG  LEU A 489       5.255   7.360  39.594  1.00 93.24           C  
ATOM   3975  CD1 LEU A 489       5.683   8.471  38.641  1.00 93.24           C  
ATOM   3976  CD2 LEU A 489       6.461   6.786  40.330  1.00 93.24           C  
ATOM   3977  N   GLN A 490       1.648   7.929  42.361  1.00 93.18           N  
ATOM   3978  CA  GLN A 490       0.865   8.588  43.402  1.00 93.18           C  
ATOM   3979  C   GLN A 490       0.505   7.613  44.519  1.00 93.18           C  
ATOM   3980  CB  GLN A 490      -0.405   9.201  42.810  1.00 93.18           C  
ATOM   3981  O   GLN A 490       0.634   7.941  45.701  1.00 93.18           O  
ATOM   3982  CG  GLN A 490      -0.159  10.472  42.008  1.00 93.18           C  
ATOM   3983  CD  GLN A 490       0.379  11.608  42.858  1.00 93.18           C  
ATOM   3984  NE2 GLN A 490       1.210  12.454  42.260  1.00 93.18           N  
ATOM   3985  OE1 GLN A 490       0.049  11.724  44.043  1.00 93.18           O  
ATOM   3986  N   ALA A 491       0.079   6.451  44.128  1.00 91.80           N  
ATOM   3987  CA  ALA A 491      -0.333   5.439  45.097  1.00 91.80           C  
ATOM   3988  C   ALA A 491       0.844   4.996  45.961  1.00 91.80           C  
ATOM   3989  CB  ALA A 491      -0.946   4.237  44.383  1.00 91.80           C  
ATOM   3990  O   ALA A 491       0.727   4.915  47.186  1.00 91.80           O  
ATOM   3991  N   GLU A 492       2.004   4.858  45.391  1.00 89.29           N  
ATOM   3992  CA  GLU A 492       3.172   4.308  46.072  1.00 89.29           C  
ATOM   3993  C   GLU A 492       3.891   5.379  46.887  1.00 89.29           C  
ATOM   3994  CB  GLU A 492       4.137   3.679  45.063  1.00 89.29           C  
ATOM   3995  O   GLU A 492       4.306   5.129  48.021  1.00 89.29           O  
ATOM   3996  CG  GLU A 492       5.337   2.997  45.703  1.00 89.29           C  
ATOM   3997  CD  GLU A 492       4.980   1.709  46.428  1.00 89.29           C  
ATOM   3998  OE1 GLU A 492       5.855   1.140  47.120  1.00 89.29           O  
ATOM   3999  OE2 GLU A 492       3.817   1.266  46.303  1.00 89.29           O  
ATOM   4000  N   TYR A 493       3.974   6.621  46.378  1.00 86.96           N  
ATOM   4001  CA  TYR A 493       4.918   7.559  46.976  1.00 86.96           C  
ATOM   4002  C   TYR A 493       4.188   8.729  47.625  1.00 86.96           C  
ATOM   4003  CB  TYR A 493       5.901   8.077  45.923  1.00 86.96           C  
ATOM   4004  O   TYR A 493       4.735   9.401  48.502  1.00 86.96           O  
ATOM   4005  CG  TYR A 493       6.845   7.021  45.401  1.00 86.96           C  
ATOM   4006  CD1 TYR A 493       7.975   6.650  46.126  1.00 86.96           C  
ATOM   4007  CD2 TYR A 493       6.609   6.392  44.183  1.00 86.96           C  
ATOM   4008  CE1 TYR A 493       8.849   5.678  45.649  1.00 86.96           C  
ATOM   4009  CE2 TYR A 493       7.476   5.419  43.696  1.00 86.96           C  
ATOM   4010  OH  TYR A 493       9.452   4.107  43.958  1.00 86.96           O  
ATOM   4011  CZ  TYR A 493       8.591   5.069  44.435  1.00 86.96           C  
ATOM   4012  N   HIS A 494       2.966   8.925  47.333  1.00 84.29           N  
ATOM   4013  CA  HIS A 494       2.350  10.145  47.843  1.00 84.29           C  
ATOM   4014  C   HIS A 494       1.210   9.826  48.804  1.00 84.29           C  
ATOM   4015  CB  HIS A 494       1.837  11.009  46.689  1.00 84.29           C  
ATOM   4016  O   HIS A 494       1.138  10.392  49.898  1.00 84.29           O  
ATOM   4017  CG  HIS A 494       1.416  12.382  47.109  1.00 84.29           C  
ATOM   4018  CD2 HIS A 494       0.192  12.955  47.175  1.00 84.29           C  
ATOM   4019  ND1 HIS A 494       2.315  13.342  47.522  1.00 84.29           N  
ATOM   4020  CE1 HIS A 494       1.658  14.449  47.826  1.00 84.29           C  
ATOM   4021  NE2 HIS A 494       0.368  14.240  47.624  1.00 84.29           N  
ATOM   4022  N   ILE A 495       0.258   8.924  48.399  1.00 88.28           N  
ATOM   4023  CA  ILE A 495      -0.889   8.712  49.275  1.00 88.28           C  
ATOM   4024  C   ILE A 495      -0.706   7.417  50.062  1.00 88.28           C  
ATOM   4025  CB  ILE A 495      -2.211   8.672  48.475  1.00 88.28           C  
ATOM   4026  O   ILE A 495      -1.537   7.073  50.906  1.00 88.28           O  
ATOM   4027  CG1 ILE A 495      -2.153   7.577  47.403  1.00 88.28           C  
ATOM   4028  CG2 ILE A 495      -2.504  10.037  47.847  1.00 88.28           C  
ATOM   4029  CD1 ILE A 495      -3.484   7.315  46.713  1.00 88.28           C  
ATOM   4030  N   ASN A 496       0.374   6.635  49.861  1.00 86.47           N  
ATOM   4031  CA  ASN A 496       0.776   5.429  50.577  1.00 86.47           C  
ATOM   4032  C   ASN A 496      -0.342   4.391  50.599  1.00 86.47           C  
ATOM   4033  CB  ASN A 496       1.211   5.771  52.004  1.00 86.47           C  
ATOM   4034  O   ASN A 496      -0.679   3.858  51.657  1.00 86.47           O  
ATOM   4035  CG  ASN A 496       2.112   4.713  52.609  1.00 86.47           C  
ATOM   4036  ND2 ASN A 496       2.155   4.659  53.935  1.00 86.47           N  
ATOM   4037  OD1 ASN A 496       2.764   3.950  51.891  1.00 86.47           O  
ATOM   4038  N   VAL A 497      -0.982   4.152  49.430  1.00 91.17           N  
ATOM   4039  CA  VAL A 497      -1.975   3.094  49.272  1.00 91.17           C  
ATOM   4040  C   VAL A 497      -1.363   1.922  48.508  1.00 91.17           C  
ATOM   4041  CB  VAL A 497      -3.238   3.604  48.543  1.00 91.17           C  
ATOM   4042  O   VAL A 497      -0.618   2.121  47.545  1.00 91.17           O  
ATOM   4043  CG1 VAL A 497      -4.332   2.538  48.547  1.00 91.17           C  
ATOM   4044  CG2 VAL A 497      -3.741   4.894  49.188  1.00 91.17           C  
ATOM   4045  N   THR A 498      -1.634   0.686  49.103  1.00 92.01           N  
ATOM   4046  CA  THR A 498      -1.120  -0.518  48.458  1.00 92.01           C  
ATOM   4047  C   THR A 498      -2.258  -1.337  47.856  1.00 92.01           C  
ATOM   4048  CB  THR A 498      -0.328  -1.388  49.451  1.00 92.01           C  
ATOM   4049  O   THR A 498      -3.417  -1.181  48.248  1.00 92.01           O  
ATOM   4050  CG2 THR A 498       0.796  -0.592  50.105  1.00 92.01           C  
ATOM   4051  OG1 THR A 498      -1.214  -1.868  50.470  1.00 92.01           O  
ATOM   4052  N   CYS A 499      -1.890  -2.064  46.767  1.00 93.37           N  
ATOM   4053  CA  CYS A 499      -2.852  -2.962  46.136  1.00 93.37           C  
ATOM   4054  C   CYS A 499      -3.515  -3.864  47.170  1.00 93.37           C  
ATOM   4055  CB  CYS A 499      -2.169  -3.813  45.067  1.00 93.37           C  
ATOM   4056  O   CYS A 499      -4.744  -3.939  47.238  1.00 93.37           O  
ATOM   4057  SG  CYS A 499      -3.281  -4.972  44.239  1.00 93.37           S  
ATOM   4058  N   ASP A 500      -2.755  -4.449  48.010  1.00 93.08           N  
ATOM   4059  CA  ASP A 500      -3.261  -5.385  49.010  1.00 93.08           C  
ATOM   4060  C   ASP A 500      -4.228  -4.695  49.969  1.00 93.08           C  
ATOM   4061  CB  ASP A 500      -2.104  -6.012  49.791  1.00 93.08           C  
ATOM   4062  O   ASP A 500      -5.269  -5.254  50.319  1.00 93.08           O  
ATOM   4063  CG  ASP A 500      -1.479  -7.198  49.076  1.00 93.08           C  
ATOM   4064  OD1 ASP A 500      -2.188  -8.193  48.813  1.00 93.08           O  
ATOM   4065  OD2 ASP A 500      -0.268  -7.136  48.776  1.00 93.08           O  
ATOM   4066  N   GLY A 501      -3.855  -3.519  50.332  1.00 92.84           N  
ATOM   4067  CA  GLY A 501      -4.706  -2.759  51.233  1.00 92.84           C  
ATOM   4068  C   GLY A 501      -6.087  -2.490  50.665  1.00 92.84           C  
ATOM   4069  O   GLY A 501      -7.094  -2.682  51.350  1.00 92.84           O  
ATOM   4070  N   LEU A 502      -6.172  -2.078  49.411  1.00 93.33           N  
ATOM   4071  CA  LEU A 502      -7.424  -1.704  48.762  1.00 93.33           C  
ATOM   4072  C   LEU A 502      -8.259  -2.939  48.441  1.00 93.33           C  
ATOM   4073  CB  LEU A 502      -7.149  -0.913  47.481  1.00 93.33           C  
ATOM   4074  O   LEU A 502      -9.481  -2.929  48.609  1.00 93.33           O  
ATOM   4075  CG  LEU A 502      -6.595   0.501  47.663  1.00 93.33           C  
ATOM   4076  CD1 LEU A 502      -6.235   1.108  46.312  1.00 93.33           C  
ATOM   4077  CD2 LEU A 502      -7.603   1.379  48.398  1.00 93.33           C  
ATOM   4078  N   VAL A 503      -7.598  -4.006  48.076  1.00 94.68           N  
ATOM   4079  CA  VAL A 503      -8.306  -5.224  47.697  1.00 94.68           C  
ATOM   4080  C   VAL A 503      -8.865  -5.906  48.943  1.00 94.68           C  
ATOM   4081  CB  VAL A 503      -7.388  -6.197  46.923  1.00 94.68           C  
ATOM   4082  O   VAL A 503      -9.997  -6.397  48.936  1.00 94.68           O  
ATOM   4083  CG1 VAL A 503      -8.053  -7.565  46.775  1.00 94.68           C  
ATOM   4084  CG2 VAL A 503      -7.035  -5.621  45.553  1.00 94.68           C  
ATOM   4085  N   GLN A 504      -8.074  -5.993  49.989  1.00 94.67           N  
ATOM   4086  CA  GLN A 504      -8.481  -6.658  51.222  1.00 94.67           C  
ATOM   4087  C   GLN A 504      -9.679  -5.957  51.855  1.00 94.67           C  
ATOM   4088  CB  GLN A 504      -7.318  -6.708  52.215  1.00 94.67           C  
ATOM   4089  O   GLN A 504     -10.481  -6.588  52.547  1.00 94.67           O  
ATOM   4090  CG  GLN A 504      -6.203  -7.663  51.808  1.00 94.67           C  
ATOM   4091  CD  GLN A 504      -6.689  -9.088  51.622  1.00 94.67           C  
ATOM   4092  NE2 GLN A 504      -6.253  -9.727  50.542  1.00 94.67           N  
ATOM   4093  OE1 GLN A 504      -7.449  -9.610  52.444  1.00 94.67           O  
ATOM   4094  N   GLU A 505      -9.848  -4.671  51.586  1.00 92.55           N  
ATOM   4095  CA  GLU A 505     -11.007  -3.916  52.051  1.00 92.55           C  
ATOM   4096  C   GLU A 505     -12.288  -4.398  51.376  1.00 92.55           C  
ATOM   4097  CB  GLU A 505     -10.811  -2.419  51.797  1.00 92.55           C  
ATOM   4098  O   GLU A 505     -13.354  -4.415  51.996  1.00 92.55           O  
ATOM   4099  CG  GLU A 505     -11.944  -1.551  52.327  1.00 92.55           C  
ATOM   4100  CD  GLU A 505     -11.773  -0.076  52.000  1.00 92.55           C  
ATOM   4101  OE1 GLU A 505     -12.757   0.689  52.115  1.00 92.55           O  
ATOM   4102  OE2 GLU A 505     -10.646   0.317  51.624  1.00 92.55           O  
ATOM   4103  N   VAL A 506     -12.184  -4.796  50.212  1.00 93.54           N  
ATOM   4104  CA  VAL A 506     -13.359  -5.168  49.430  1.00 93.54           C  
ATOM   4105  C   VAL A 506     -13.493  -6.689  49.389  1.00 93.54           C  
ATOM   4106  CB  VAL A 506     -13.289  -4.601  47.994  1.00 93.54           C  
ATOM   4107  O   VAL A 506     -14.588  -7.227  49.573  1.00 93.54           O  
ATOM   4108  CG1 VAL A 506     -14.530  -4.996  47.196  1.00 93.54           C  
ATOM   4109  CG2 VAL A 506     -13.132  -3.082  48.029  1.00 93.54           C  
ATOM   4110  N   LEU A 507     -12.409  -7.359  49.174  1.00 94.16           N  
ATOM   4111  CA  LEU A 507     -12.397  -8.816  49.090  1.00 94.16           C  
ATOM   4112  C   LEU A 507     -11.347  -9.405  50.027  1.00 94.16           C  
ATOM   4113  CB  LEU A 507     -12.126  -9.268  47.653  1.00 94.16           C  
ATOM   4114  O   LEU A 507     -10.256  -9.775  49.588  1.00 94.16           O  
ATOM   4115  CG  LEU A 507     -13.171  -8.869  46.609  1.00 94.16           C  
ATOM   4116  CD1 LEU A 507     -12.677  -9.213  45.207  1.00 94.16           C  
ATOM   4117  CD2 LEU A 507     -14.502  -9.554  46.895  1.00 94.16           C  
ATOM   4118  N   PRO A 508     -11.684  -9.564  51.357  1.00 91.56           N  
ATOM   4119  CA  PRO A 508     -10.696 -10.089  52.303  1.00 91.56           C  
ATOM   4120  C   PRO A 508     -10.230 -11.499  51.947  1.00 91.56           C  
ATOM   4121  CB  PRO A 508     -11.447 -10.082  53.637  1.00 91.56           C  
ATOM   4122  O   PRO A 508     -11.043 -12.343  51.562  1.00 91.56           O  
ATOM   4123  CG  PRO A 508     -12.598  -9.152  53.423  1.00 91.56           C  
ATOM   4124  CD  PRO A 508     -12.916  -9.117  51.955  1.00 91.56           C  
ATOM   4125  N   GLY A 509      -8.835 -11.792  51.927  1.00 88.83           N  
ATOM   4126  CA  GLY A 509      -8.261 -13.099  51.653  1.00 88.83           C  
ATOM   4127  C   GLY A 509      -7.837 -13.274  50.207  1.00 88.83           C  
ATOM   4128  O   GLY A 509      -7.204 -14.272  49.856  1.00 88.83           O  
ATOM   4129  N   SER A 510      -8.198 -12.304  49.392  1.00 91.10           N  
ATOM   4130  CA  SER A 510      -7.841 -12.400  47.980  1.00 91.10           C  
ATOM   4131  C   SER A 510      -6.356 -12.128  47.766  1.00 91.10           C  
ATOM   4132  CB  SER A 510      -8.672 -11.421  47.149  1.00 91.10           C  
ATOM   4133  O   SER A 510      -5.790 -11.223  48.383  1.00 91.10           O  
ATOM   4134  OG  SER A 510      -8.306 -11.486  45.782  1.00 91.10           O  
ATOM   4135  N   SER A 511      -5.663 -12.963  46.985  1.00 91.47           N  
ATOM   4136  CA  SER A 511      -4.238 -12.808  46.715  1.00 91.47           C  
ATOM   4137  C   SER A 511      -3.994 -12.316  45.292  1.00 91.47           C  
ATOM   4138  CB  SER A 511      -3.502 -14.130  46.939  1.00 91.47           C  
ATOM   4139  O   SER A 511      -2.983 -12.658  44.676  1.00 91.47           O  
ATOM   4140  OG  SER A 511      -4.053 -15.155  46.131  1.00 91.47           O  
ATOM   4141  N   ILE A 512      -4.989 -11.547  44.800  1.00 95.32           N  
ATOM   4142  CA  ILE A 512      -4.938 -11.169  43.392  1.00 95.32           C  
ATOM   4143  C   ILE A 512      -3.795 -10.183  43.163  1.00 95.32           C  
ATOM   4144  CB  ILE A 512      -6.277 -10.555  42.923  1.00 95.32           C  
ATOM   4145  O   ILE A 512      -3.298 -10.049  42.043  1.00 95.32           O  
ATOM   4146  CG1 ILE A 512      -6.626  -9.326  43.770  1.00 95.32           C  
ATOM   4147  CG2 ILE A 512      -7.398 -11.597  42.980  1.00 95.32           C  
ATOM   4148  CD1 ILE A 512      -7.844  -8.559  43.275  1.00 95.32           C  
ATOM   4149  N   CYS A 513      -3.342  -9.402  44.190  1.00 94.82           N  
ATOM   4150  CA  CYS A 513      -2.297  -8.390  44.082  1.00 94.82           C  
ATOM   4151  C   CYS A 513      -0.926  -9.036  43.929  1.00 94.82           C  
ATOM   4152  CB  CYS A 513      -2.307  -7.476  45.307  1.00 94.82           C  
ATOM   4153  O   CYS A 513       0.056  -8.355  43.627  1.00 94.82           O  
ATOM   4154  SG  CYS A 513      -3.825  -6.513  45.485  1.00 94.82           S  
ATOM   4155  N   GLU A 514      -0.864 -10.425  44.130  1.00 93.59           N  
ATOM   4156  CA  GLU A 514       0.397 -11.153  44.029  1.00 93.59           C  
ATOM   4157  C   GLU A 514       0.533 -11.836  42.671  1.00 93.59           C  
ATOM   4158  CB  GLU A 514       0.511 -12.188  45.151  1.00 93.59           C  
ATOM   4159  O   GLU A 514       1.574 -12.422  42.366  1.00 93.59           O  
ATOM   4160  CG  GLU A 514       0.526 -11.582  46.547  1.00 93.59           C  
ATOM   4161  CD  GLU A 514       0.540 -12.625  47.654  1.00 93.59           C  
ATOM   4162  OE1 GLU A 514       0.522 -12.245  48.846  1.00 93.59           O  
ATOM   4163  OE2 GLU A 514       0.569 -13.832  47.325  1.00 93.59           O  
ATOM   4164  N   ILE A 515      -0.488 -11.683  41.849  1.00 95.44           N  
ATOM   4165  CA  ILE A 515      -0.447 -12.249  40.505  1.00 95.44           C  
ATOM   4166  C   ILE A 515       0.397 -11.359  39.596  1.00 95.44           C  
ATOM   4167  CB  ILE A 515      -1.867 -12.420  39.920  1.00 95.44           C  
ATOM   4168  O   ILE A 515       0.127 -10.162  39.465  1.00 95.44           O  
ATOM   4169  CG1 ILE A 515      -2.698 -13.360  40.801  1.00 95.44           C  
ATOM   4170  CG2 ILE A 515      -1.799 -12.937  38.480  1.00 95.44           C  
ATOM   4171  CD1 ILE A 515      -4.166 -13.441  40.406  1.00 95.44           C  
ATOM   4172  N   PRO A 516       1.511 -11.916  39.020  1.00 92.92           N  
ATOM   4173  CA  PRO A 516       2.476 -11.136  38.242  1.00 92.92           C  
ATOM   4174  C   PRO A 516       1.810 -10.252  37.190  1.00 92.92           C  
ATOM   4175  CB  PRO A 516       3.346 -12.208  37.582  1.00 92.92           C  
ATOM   4176  O   PRO A 516       2.211  -9.100  37.002  1.00 92.92           O  
ATOM   4177  CG  PRO A 516       3.306 -13.367  38.525  1.00 92.92           C  
ATOM   4178  CD  PRO A 516       1.947 -13.416  39.163  1.00 92.92           C  
ATOM   4179  N   GLU A 517       0.716 -10.736  36.552  1.00 93.84           N  
ATOM   4180  CA  GLU A 517       0.054 -10.002  35.478  1.00 93.84           C  
ATOM   4181  C   GLU A 517      -0.758  -8.833  36.027  1.00 93.84           C  
ATOM   4182  CB  GLU A 517      -0.850 -10.935  34.667  1.00 93.84           C  
ATOM   4183  O   GLU A 517      -1.015  -7.860  35.314  1.00 93.84           O  
ATOM   4184  CG  GLU A 517      -0.092 -11.991  33.875  1.00 93.84           C  
ATOM   4185  CD  GLU A 517       0.222 -13.238  34.686  1.00 93.84           C  
ATOM   4186  OE1 GLU A 517       0.672 -14.247  34.097  1.00 93.84           O  
ATOM   4187  OE2 GLU A 517       0.014 -13.207  35.919  1.00 93.84           O  
ATOM   4188  N   LEU A 518      -1.154  -8.823  37.361  1.00 95.33           N  
ATOM   4189  CA  LEU A 518      -2.018  -7.811  37.958  1.00 95.33           C  
ATOM   4190  C   LEU A 518      -1.289  -7.059  39.066  1.00 95.33           C  
ATOM   4191  CB  LEU A 518      -3.292  -8.453  38.513  1.00 95.33           C  
ATOM   4192  O   LEU A 518      -1.858  -6.159  39.689  1.00 95.33           O  
ATOM   4193  CG  LEU A 518      -4.163  -9.209  37.508  1.00 95.33           C  
ATOM   4194  CD1 LEU A 518      -5.375  -9.815  38.208  1.00 95.33           C  
ATOM   4195  CD2 LEU A 518      -4.600  -8.284  36.377  1.00 95.33           C  
ATOM   4196  N   MET A 519      -0.119  -7.466  39.237  1.00 94.80           N  
ATOM   4197  CA  MET A 519       0.680  -6.917  40.329  1.00 94.80           C  
ATOM   4198  C   MET A 519       1.042  -5.460  40.059  1.00 94.80           C  
ATOM   4199  CB  MET A 519       1.952  -7.742  40.533  1.00 94.80           C  
ATOM   4200  O   MET A 519       1.383  -5.099  38.931  1.00 94.80           O  
ATOM   4201  CG  MET A 519       2.791  -7.293  41.718  1.00 94.80           C  
ATOM   4202  SD  MET A 519       4.299  -8.314  41.940  1.00 94.80           S  
ATOM   4203  CE  MET A 519       3.561  -9.972  41.970  1.00 94.80           C  
ATOM   4204  N   TRP A 520       0.916  -4.593  41.197  1.00 93.79           N  
ATOM   4205  CA  TRP A 520       1.374  -3.210  41.108  1.00 93.79           C  
ATOM   4206  C   TRP A 520       2.890  -3.129  41.246  1.00 93.79           C  
ATOM   4207  CB  TRP A 520       0.704  -2.352  42.185  1.00 93.79           C  
ATOM   4208  O   TRP A 520       3.430  -3.287  42.343  1.00 93.79           O  
ATOM   4209  CG  TRP A 520      -0.763  -2.134  41.965  1.00 93.79           C  
ATOM   4210  CD1 TRP A 520      -1.566  -2.780  41.067  1.00 93.79           C  
ATOM   4211  CD2 TRP A 520      -1.600  -1.200  42.654  1.00 93.79           C  
ATOM   4212  CE2 TRP A 520      -2.902  -1.335  42.123  1.00 93.79           C  
ATOM   4213  CE3 TRP A 520      -1.376  -0.263  43.671  1.00 93.79           C  
ATOM   4214  NE1 TRP A 520      -2.854  -2.304  41.157  1.00 93.79           N  
ATOM   4215  CH2 TRP A 520      -3.730   0.344  43.571  1.00 93.79           C  
ATOM   4216  CZ2 TRP A 520      -3.976  -0.566  42.575  1.00 93.79           C  
ATOM   4217  CZ3 TRP A 520      -2.447   0.502  44.120  1.00 93.79           C  
ATOM   4218  N   GLN A 521       3.598  -2.867  40.094  1.00 89.86           N  
ATOM   4219  CA  GLN A 521       5.055  -2.783  40.102  1.00 89.86           C  
ATOM   4220  C   GLN A 521       5.544  -1.618  39.248  1.00 89.86           C  
ATOM   4221  CB  GLN A 521       5.671  -4.093  39.607  1.00 89.86           C  
ATOM   4222  O   GLN A 521       4.741  -0.904  38.644  1.00 89.86           O  
ATOM   4223  CG  GLN A 521       5.220  -4.494  38.209  1.00 89.86           C  
ATOM   4224  CD  GLN A 521       5.587  -5.925  37.862  1.00 89.86           C  
ATOM   4225  NE2 GLN A 521       5.055  -6.421  36.750  1.00 89.86           N  
ATOM   4226  OE1 GLN A 521       6.343  -6.579  38.588  1.00 89.86           O  
ATOM   4227  N   ASN A 522       6.936  -1.462  39.194  1.00 86.54           N  
ATOM   4228  CA  ASN A 522       7.571  -0.298  38.586  1.00 86.54           C  
ATOM   4229  C   ASN A 522       7.320  -0.244  37.082  1.00 86.54           C  
ATOM   4230  CB  ASN A 522       9.074  -0.294  38.874  1.00 86.54           C  
ATOM   4231  O   ASN A 522       7.250   0.839  36.498  1.00 86.54           O  
ATOM   4232  CG  ASN A 522       9.396   0.155  40.286  1.00 86.54           C  
ATOM   4233  ND2 ASN A 522      10.639  -0.053  40.705  1.00 86.54           N  
ATOM   4234  OD1 ASN A 522       8.536   0.684  40.994  1.00 86.54           O  
ATOM   4235  N   ASP A 523       7.003  -1.391  36.381  1.00 87.27           N  
ATOM   4236  CA  ASP A 523       6.759  -1.360  34.942  1.00 87.27           C  
ATOM   4237  C   ASP A 523       5.316  -0.964  34.638  1.00 87.27           C  
ATOM   4238  CB  ASP A 523       7.075  -2.719  34.314  1.00 87.27           C  
ATOM   4239  O   ASP A 523       4.948  -0.783  33.475  1.00 87.27           O  
ATOM   4240  CG  ASP A 523       6.185  -3.834  34.835  1.00 87.27           C  
ATOM   4241  OD1 ASP A 523       5.216  -3.548  35.571  1.00 87.27           O  
ATOM   4242  OD2 ASP A 523       6.457  -5.009  34.508  1.00 87.27           O  
ATOM   4243  N   THR A 524       4.415  -0.825  35.617  1.00 90.88           N  
ATOM   4244  CA  THR A 524       3.059  -0.289  35.634  1.00 90.88           C  
ATOM   4245  C   THR A 524       2.123  -1.157  34.798  1.00 90.88           C  
ATOM   4246  CB  THR A 524       3.024   1.160  35.112  1.00 90.88           C  
ATOM   4247  O   THR A 524       0.960  -0.805  34.592  1.00 90.88           O  
ATOM   4248  CG2 THR A 524       3.918   2.068  35.949  1.00 90.88           C  
ATOM   4249  OG1 THR A 524       3.478   1.182  33.753  1.00 90.88           O  
ATOM   4250  N   THR A 525       2.661  -2.280  34.195  1.00 90.52           N  
ATOM   4251  CA  THR A 525       1.847  -3.141  33.343  1.00 90.52           C  
ATOM   4252  C   THR A 525       0.650  -3.690  34.115  1.00 90.52           C  
ATOM   4253  CB  THR A 525       2.675  -4.309  32.777  1.00 90.52           C  
ATOM   4254  O   THR A 525      -0.484  -3.632  33.635  1.00 90.52           O  
ATOM   4255  CG2 THR A 525       1.834  -5.182  31.851  1.00 90.52           C  
ATOM   4256  OG1 THR A 525       3.789  -3.786  32.042  1.00 90.52           O  
ATOM   4257  N   GLY A 526       0.875  -4.225  35.254  1.00 92.91           N  
ATOM   4258  CA  GLY A 526      -0.198  -4.743  36.087  1.00 92.91           C  
ATOM   4259  C   GLY A 526      -1.194  -3.679  36.508  1.00 92.91           C  
ATOM   4260  O   GLY A 526      -2.406  -3.894  36.442  1.00 92.91           O  
ATOM   4261  N   TYR A 527      -0.696  -2.486  36.958  1.00 94.50           N  
ATOM   4262  CA  TYR A 527      -1.520  -1.363  37.389  1.00 94.50           C  
ATOM   4263  C   TYR A 527      -2.425  -0.885  36.260  1.00 94.50           C  
ATOM   4264  CB  TYR A 527      -0.641  -0.207  37.879  1.00 94.50           C  
ATOM   4265  O   TYR A 527      -3.581  -0.523  36.493  1.00 94.50           O  
ATOM   4266  CG  TYR A 527      -1.405   0.866  38.616  1.00 94.50           C  
ATOM   4267  CD1 TYR A 527      -1.916   1.973  37.942  1.00 94.50           C  
ATOM   4268  CD2 TYR A 527      -1.616   0.776  39.988  1.00 94.50           C  
ATOM   4269  CE1 TYR A 527      -2.619   2.965  38.618  1.00 94.50           C  
ATOM   4270  CE2 TYR A 527      -2.317   1.762  40.674  1.00 94.50           C  
ATOM   4271  OH  TYR A 527      -3.509   3.830  40.656  1.00 94.50           O  
ATOM   4272  CZ  TYR A 527      -2.814   2.851  39.981  1.00 94.50           C  
ATOM   4273  N   SER A 528      -1.915  -0.936  34.992  1.00 94.67           N  
ATOM   4274  CA  SER A 528      -2.673  -0.451  33.843  1.00 94.67           C  
ATOM   4275  C   SER A 528      -3.951  -1.259  33.644  1.00 94.67           C  
ATOM   4276  CB  SER A 528      -1.820  -0.509  32.575  1.00 94.67           C  
ATOM   4277  O   SER A 528      -4.960  -0.728  33.176  1.00 94.67           O  
ATOM   4278  OG  SER A 528      -1.601  -1.852  32.177  1.00 94.67           O  
ATOM   4279  N   TYR A 529      -3.971  -2.547  33.983  1.00 95.05           N  
ATOM   4280  CA  TYR A 529      -5.158  -3.383  33.839  1.00 95.05           C  
ATOM   4281  C   TYR A 529      -6.242  -2.966  34.825  1.00 95.05           C  
ATOM   4282  CB  TYR A 529      -4.803  -4.859  34.045  1.00 95.05           C  
ATOM   4283  O   TYR A 529      -7.433  -3.025  34.510  1.00 95.05           O  
ATOM   4284  CG  TYR A 529      -4.195  -5.513  32.828  1.00 95.05           C  
ATOM   4285  CD1 TYR A 529      -4.965  -5.782  31.699  1.00 95.05           C  
ATOM   4286  CD2 TYR A 529      -2.850  -5.864  32.805  1.00 95.05           C  
ATOM   4287  CE1 TYR A 529      -4.410  -6.386  30.577  1.00 95.05           C  
ATOM   4288  CE2 TYR A 529      -2.283  -6.469  31.688  1.00 95.05           C  
ATOM   4289  OH  TYR A 529      -2.514  -7.324  29.472  1.00 95.05           O  
ATOM   4290  CZ  TYR A 529      -3.070  -6.725  30.580  1.00 95.05           C  
ATOM   4291  N   TRP A 530      -5.769  -2.522  36.029  1.00 95.77           N  
ATOM   4292  CA  TRP A 530      -6.720  -2.034  37.023  1.00 95.77           C  
ATOM   4293  C   TRP A 530      -7.391  -0.749  36.549  1.00 95.77           C  
ATOM   4294  CB  TRP A 530      -6.021  -1.795  38.364  1.00 95.77           C  
ATOM   4295  O   TRP A 530      -8.609  -0.597  36.669  1.00 95.77           O  
ATOM   4296  CG  TRP A 530      -5.530  -3.047  39.027  1.00 95.77           C  
ATOM   4297  CD1 TRP A 530      -4.358  -3.705  38.778  1.00 95.77           C  
ATOM   4298  CD2 TRP A 530      -6.202  -3.794  40.045  1.00 95.77           C  
ATOM   4299  CE2 TRP A 530      -5.378  -4.895  40.368  1.00 95.77           C  
ATOM   4300  CE3 TRP A 530      -7.422  -3.640  40.717  1.00 95.77           C  
ATOM   4301  NE1 TRP A 530      -4.260  -4.817  39.582  1.00 95.77           N  
ATOM   4302  CH2 TRP A 530      -6.935  -5.662  41.977  1.00 95.77           C  
ATOM   4303  CZ2 TRP A 530      -5.736  -5.837  41.335  1.00 95.77           C  
ATOM   4304  CZ3 TRP A 530      -7.777  -4.579  41.679  1.00 95.77           C  
ATOM   4305  N   VAL A 531      -6.604   0.106  36.003  1.00 94.89           N  
ATOM   4306  CA  VAL A 531      -7.109   1.369  35.475  1.00 94.89           C  
ATOM   4307  C   VAL A 531      -8.050   1.101  34.303  1.00 94.89           C  
ATOM   4308  CB  VAL A 531      -5.958   2.300  35.032  1.00 94.89           C  
ATOM   4309  O   VAL A 531      -9.142   1.670  34.232  1.00 94.89           O  
ATOM   4310  CG1 VAL A 531      -6.506   3.547  34.342  1.00 94.89           C  
ATOM   4311  CG2 VAL A 531      -5.093   2.685  36.231  1.00 94.89           C  
ATOM   4312  N   ALA A 532      -7.637   0.229  33.366  1.00 93.27           N  
ATOM   4313  CA  ALA A 532      -8.395  -0.071  32.154  1.00 93.27           C  
ATOM   4314  C   ALA A 532      -9.758  -0.669  32.493  1.00 93.27           C  
ATOM   4315  CB  ALA A 532      -7.609  -1.022  31.256  1.00 93.27           C  
ATOM   4316  O   ALA A 532     -10.768  -0.314  31.881  1.00 93.27           O  
ATOM   4317  N   VAL A 533      -9.808  -1.591  33.553  1.00 93.31           N  
ATOM   4318  CA  VAL A 533     -11.080  -2.183  33.954  1.00 93.31           C  
ATOM   4319  C   VAL A 533     -11.996  -1.103  34.525  1.00 93.31           C  
ATOM   4320  CB  VAL A 533     -10.879  -3.313  34.989  1.00 93.31           C  
ATOM   4321  O   VAL A 533     -13.194  -1.077  34.232  1.00 93.31           O  
ATOM   4322  CG1 VAL A 533     -12.224  -3.796  35.530  1.00 93.31           C  
ATOM   4323  CG2 VAL A 533     -10.103  -4.473  34.368  1.00 93.31           C  
ATOM   4324  N   ASN A 534     -11.351  -0.216  35.280  1.00 91.93           N  
ATOM   4325  CA  ASN A 534     -12.113   0.894  35.842  1.00 91.93           C  
ATOM   4326  C   ASN A 534     -12.674   1.800  34.750  1.00 91.93           C  
ATOM   4327  CB  ASN A 534     -11.248   1.703  36.811  1.00 91.93           C  
ATOM   4328  O   ASN A 534     -13.783   2.320  34.878  1.00 91.93           O  
ATOM   4329  CG  ASN A 534     -12.034   2.772  37.543  1.00 91.93           C  
ATOM   4330  ND2 ASN A 534     -11.721   4.033  37.267  1.00 91.93           N  
ATOM   4331  OD1 ASN A 534     -12.916   2.468  38.351  1.00 91.93           O  
ATOM   4332  N   TRP A 535     -11.938   1.950  33.645  1.00 89.10           N  
ATOM   4333  CA  TRP A 535     -12.349   2.831  32.556  1.00 89.10           C  
ATOM   4334  C   TRP A 535     -13.430   2.176  31.704  1.00 89.10           C  
ATOM   4335  CB  TRP A 535     -11.148   3.202  31.682  1.00 89.10           C  
ATOM   4336  O   TRP A 535     -14.439   2.806  31.378  1.00 89.10           O  
ATOM   4337  CG  TRP A 535     -10.234   4.217  32.301  1.00 89.10           C  
ATOM   4338  CD1 TRP A 535     -10.314   4.737  33.563  1.00 89.10           C  
ATOM   4339  CD2 TRP A 535      -9.105   4.840  31.681  1.00 89.10           C  
ATOM   4340  CE2 TRP A 535      -8.545   5.727  32.628  1.00 89.10           C  
ATOM   4341  CE3 TRP A 535      -8.510   4.733  30.417  1.00 89.10           C  
ATOM   4342  NE1 TRP A 535      -9.301   5.645  33.766  1.00 89.10           N  
ATOM   4343  CH2 TRP A 535      -6.856   6.379  31.104  1.00 89.10           C  
ATOM   4344  CZ2 TRP A 535      -7.418   6.503  32.348  1.00 89.10           C  
ATOM   4345  CZ3 TRP A 535      -7.389   5.506  30.141  1.00 89.10           C  
ATOM   4346  N   TYR A 536     -13.174   0.943  31.364  1.00 85.54           N  
ATOM   4347  CA  TYR A 536     -13.938   0.339  30.278  1.00 85.54           C  
ATOM   4348  C   TYR A 536     -14.980  -0.633  30.819  1.00 85.54           C  
ATOM   4349  CB  TYR A 536     -13.005  -0.385  29.303  1.00 85.54           C  
ATOM   4350  O   TYR A 536     -15.867  -1.074  30.085  1.00 85.54           O  
ATOM   4351  CG  TYR A 536     -11.968   0.514  28.674  1.00 85.54           C  
ATOM   4352  CD1 TYR A 536     -12.341   1.553  27.826  1.00 85.54           C  
ATOM   4353  CD2 TYR A 536     -10.614   0.325  28.927  1.00 85.54           C  
ATOM   4354  CE1 TYR A 536     -11.389   2.383  27.243  1.00 85.54           C  
ATOM   4355  CE2 TYR A 536      -9.652   1.148  28.350  1.00 85.54           C  
ATOM   4356  OH  TYR A 536      -9.102   2.991  26.936  1.00 85.54           O  
ATOM   4357  CZ  TYR A 536     -10.049   2.173  27.511  1.00 85.54           C  
ATOM   4358  N   GLY A 537     -14.876  -0.884  32.158  1.00 84.25           N  
ATOM   4359  CA  GLY A 537     -15.885  -1.732  32.772  1.00 84.25           C  
ATOM   4360  C   GLY A 537     -15.506  -3.201  32.779  1.00 84.25           C  
ATOM   4361  O   GLY A 537     -14.596  -3.616  32.059  1.00 84.25           O  
ATOM   4362  N   ILE A 538     -16.199  -4.005  33.578  1.00 88.64           N  
ATOM   4363  CA  ILE A 538     -15.872  -5.406  33.819  1.00 88.64           C  
ATOM   4364  C   ILE A 538     -16.224  -6.237  32.587  1.00 88.64           C  
ATOM   4365  CB  ILE A 538     -16.607  -5.953  35.062  1.00 88.64           C  
ATOM   4366  O   ILE A 538     -15.692  -7.333  32.397  1.00 88.64           O  
ATOM   4367  CG1 ILE A 538     -18.125  -5.842  34.877  1.00 88.64           C  
ATOM   4368  CG2 ILE A 538     -16.154  -5.215  36.326  1.00 88.64           C  
ATOM   4369  CD1 ILE A 538     -18.934  -6.545  35.958  1.00 88.64           C  
ATOM   4370  N   ASP A 539     -17.043  -5.776  31.713  1.00 82.64           N  
ATOM   4371  CA  ASP A 539     -17.448  -6.526  30.528  1.00 82.64           C  
ATOM   4372  C   ASP A 539     -16.516  -6.240  29.353  1.00 82.64           C  
ATOM   4373  CB  ASP A 539     -18.892  -6.190  30.148  1.00 82.64           C  
ATOM   4374  O   ASP A 539     -16.675  -6.814  28.274  1.00 82.64           O  
ATOM   4375  CG  ASP A 539     -19.899  -6.632  31.195  1.00 82.64           C  
ATOM   4376  OD1 ASP A 539     -19.668  -7.660  31.868  1.00 82.64           O  
ATOM   4377  OD2 ASP A 539     -20.934  -5.948  31.346  1.00 82.64           O  
ATOM   4378  N   SER A 540     -15.554  -5.414  29.532  1.00 84.93           N  
ATOM   4379  CA  SER A 540     -14.603  -5.080  28.476  1.00 84.93           C  
ATOM   4380  C   SER A 540     -13.561  -6.179  28.303  1.00 84.93           C  
ATOM   4381  CB  SER A 540     -13.909  -3.751  28.780  1.00 84.93           C  
ATOM   4382  O   SER A 540     -13.519  -7.131  29.085  1.00 84.93           O  
ATOM   4383  OG  SER A 540     -13.014  -3.889  29.870  1.00 84.93           O  
ATOM   4384  N   TYR A 541     -12.792  -6.067  27.160  1.00 89.12           N  
ATOM   4385  CA  TYR A 541     -11.660  -6.965  26.956  1.00 89.12           C  
ATOM   4386  C   TYR A 541     -10.771  -7.010  28.193  1.00 89.12           C  
ATOM   4387  CB  TYR A 541     -10.840  -6.528  25.738  1.00 89.12           C  
ATOM   4388  O   TYR A 541     -10.364  -8.088  28.634  1.00 89.12           O  
ATOM   4389  CG  TYR A 541      -9.513  -7.237  25.615  1.00 89.12           C  
ATOM   4390  CD1 TYR A 541      -8.338  -6.640  26.066  1.00 89.12           C  
ATOM   4391  CD2 TYR A 541      -9.432  -8.503  25.046  1.00 89.12           C  
ATOM   4392  CE1 TYR A 541      -7.113  -7.288  25.952  1.00 89.12           C  
ATOM   4393  CE2 TYR A 541      -8.212  -9.161  24.927  1.00 89.12           C  
ATOM   4394  OH  TYR A 541      -5.849  -9.193  25.267  1.00 89.12           O  
ATOM   4395  CZ  TYR A 541      -7.060  -8.546  25.382  1.00 89.12           C  
ATOM   4396  N   TYR A 542     -10.437  -5.885  28.780  1.00 91.82           N  
ATOM   4397  CA  TYR A 542      -9.588  -5.775  29.961  1.00 91.82           C  
ATOM   4398  C   TYR A 542     -10.260  -6.401  31.176  1.00 91.82           C  
ATOM   4399  CB  TYR A 542      -9.253  -4.308  30.247  1.00 91.82           C  
ATOM   4400  O   TYR A 542      -9.599  -7.034  32.002  1.00 91.82           O  
ATOM   4401  CG  TYR A 542      -8.440  -3.647  29.160  1.00 91.82           C  
ATOM   4402  CD1 TYR A 542      -7.077  -3.903  29.029  1.00 91.82           C  
ATOM   4403  CD2 TYR A 542      -9.034  -2.766  28.262  1.00 91.82           C  
ATOM   4404  CE1 TYR A 542      -6.324  -3.295  28.030  1.00 91.82           C  
ATOM   4405  CE2 TYR A 542      -8.290  -2.153  27.259  1.00 91.82           C  
ATOM   4406  OH  TYR A 542      -6.198  -1.818  26.160  1.00 91.82           O  
ATOM   4407  CZ  TYR A 542      -6.939  -2.423  27.151  1.00 91.82           C  
ATOM   4408  N   GLY A 543     -11.555  -6.234  31.277  1.00 93.00           N  
ATOM   4409  CA  GLY A 543     -12.310  -6.852  32.355  1.00 93.00           C  
ATOM   4410  C   GLY A 543     -12.313  -8.368  32.289  1.00 93.00           C  
ATOM   4411  O   GLY A 543     -12.104  -9.039  33.301  1.00 93.00           O  
ATOM   4412  N   GLN A 544     -12.483  -8.855  31.093  1.00 93.26           N  
ATOM   4413  CA  GLN A 544     -12.481 -10.300  30.887  1.00 93.26           C  
ATOM   4414  C   GLN A 544     -11.105 -10.894  31.173  1.00 93.26           C  
ATOM   4415  CB  GLN A 544     -12.913 -10.639  29.459  1.00 93.26           C  
ATOM   4416  O   GLN A 544     -10.997 -11.947  31.805  1.00 93.26           O  
ATOM   4417  CG  GLN A 544     -14.394 -10.405  29.193  1.00 93.26           C  
ATOM   4418  CD  GLN A 544     -14.774 -10.643  27.744  1.00 93.26           C  
ATOM   4419  NE2 GLN A 544     -16.031 -10.372  27.408  1.00 93.26           N  
ATOM   4420  OE1 GLN A 544     -13.945 -11.066  26.932  1.00 93.26           O  
ATOM   4421  N   PHE A 545     -10.065 -10.201  30.621  1.00 95.19           N  
ATOM   4422  CA  PHE A 545      -8.702 -10.633  30.903  1.00 95.19           C  
ATOM   4423  C   PHE A 545      -8.436 -10.641  32.404  1.00 95.19           C  
ATOM   4424  CB  PHE A 545      -7.691  -9.724  30.196  1.00 95.19           C  
ATOM   4425  O   PHE A 545      -7.897 -11.613  32.939  1.00 95.19           O  
ATOM   4426  CG  PHE A 545      -6.256 -10.074  30.482  1.00 95.19           C  
ATOM   4427  CD1 PHE A 545      -5.567  -9.451  31.516  1.00 95.19           C  
ATOM   4428  CD2 PHE A 545      -5.595 -11.026  29.717  1.00 95.19           C  
ATOM   4429  CE1 PHE A 545      -4.238  -9.773  31.783  1.00 95.19           C  
ATOM   4430  CE2 PHE A 545      -4.268 -11.353  29.978  1.00 95.19           C  
ATOM   4431  CZ  PHE A 545      -3.591 -10.725  31.011  1.00 95.19           C  
ATOM   4432  N   PHE A 546      -8.796  -9.561  33.079  1.00 96.77           N  
ATOM   4433  CA  PHE A 546      -8.615  -9.421  34.519  1.00 96.77           C  
ATOM   4434  C   PHE A 546      -9.323 -10.546  35.265  1.00 96.77           C  
ATOM   4435  CB  PHE A 546      -9.138  -8.063  34.998  1.00 96.77           C  
ATOM   4436  O   PHE A 546      -8.747 -11.158  36.167  1.00 96.77           O  
ATOM   4437  CG  PHE A 546      -8.668  -7.683  36.376  1.00 96.77           C  
ATOM   4438  CD1 PHE A 546      -9.214  -8.286  37.502  1.00 96.77           C  
ATOM   4439  CD2 PHE A 546      -7.678  -6.724  36.545  1.00 96.77           C  
ATOM   4440  CE1 PHE A 546      -8.781  -7.936  38.779  1.00 96.77           C  
ATOM   4441  CE2 PHE A 546      -7.240  -6.369  37.818  1.00 96.77           C  
ATOM   4442  CZ  PHE A 546      -7.793  -6.976  38.934  1.00 96.77           C  
ATOM   4443  N   GLN A 547     -10.539 -10.829  34.895  1.00 95.94           N  
ATOM   4444  CA  GLN A 547     -11.339 -11.870  35.531  1.00 95.94           C  
ATOM   4445  C   GLN A 547     -10.716 -13.248  35.321  1.00 95.94           C  
ATOM   4446  CB  GLN A 547     -12.770 -11.853  34.992  1.00 95.94           C  
ATOM   4447  O   GLN A 547     -10.646 -14.052  36.252  1.00 95.94           O  
ATOM   4448  CG  GLN A 547     -13.704 -12.828  35.696  1.00 95.94           C  
ATOM   4449  CD  GLN A 547     -15.140 -12.714  35.218  1.00 95.94           C  
ATOM   4450  NE2 GLN A 547     -16.076 -13.171  36.042  1.00 95.94           N  
ATOM   4451  OE1 GLN A 547     -15.404 -12.219  34.118  1.00 95.94           O  
ATOM   4452  N   ASN A 548     -10.259 -13.497  34.098  1.00 95.72           N  
ATOM   4453  CA  ASN A 548      -9.644 -14.776  33.760  1.00 95.72           C  
ATOM   4454  C   ASN A 548      -8.358 -15.006  34.548  1.00 95.72           C  
ATOM   4455  CB  ASN A 548      -9.369 -14.859  32.257  1.00 95.72           C  
ATOM   4456  O   ASN A 548      -8.140 -16.092  35.087  1.00 95.72           O  
ATOM   4457  CG  ASN A 548     -10.628 -15.091  31.445  1.00 95.72           C  
ATOM   4458  ND2 ASN A 548     -10.539 -14.870  30.138  1.00 95.72           N  
ATOM   4459  OD1 ASN A 548     -11.671 -15.465  31.987  1.00 95.72           O  
ATOM   4460  N   VAL A 549      -7.577 -13.977  34.692  1.00 96.17           N  
ATOM   4461  CA  VAL A 549      -6.277 -14.094  35.344  1.00 96.17           C  
ATOM   4462  C   VAL A 549      -6.461 -14.140  36.859  1.00 96.17           C  
ATOM   4463  CB  VAL A 549      -5.340 -12.929  34.956  1.00 96.17           C  
ATOM   4464  O   VAL A 549      -5.775 -14.896  37.551  1.00 96.17           O  
ATOM   4465  CG1 VAL A 549      -4.083 -12.934  35.824  1.00 96.17           C  
ATOM   4466  CG2 VAL A 549      -4.971 -13.011  33.476  1.00 96.17           C  
ATOM   4467  N   SER A 550      -7.392 -13.420  37.360  1.00 96.10           N  
ATOM   4468  CA  SER A 550      -7.588 -13.304  38.801  1.00 96.10           C  
ATOM   4469  C   SER A 550      -8.368 -14.493  39.351  1.00 96.10           C  
ATOM   4470  CB  SER A 550      -8.318 -12.003  39.140  1.00 96.10           C  
ATOM   4471  O   SER A 550      -8.247 -14.830  40.530  1.00 96.10           O  
ATOM   4472  OG  SER A 550      -9.642 -12.023  38.633  1.00 96.10           O  
ATOM   4473  N   GLY A 551      -9.250 -15.144  38.578  1.00 94.17           N  
ATOM   4474  CA  GLY A 551     -10.132 -16.211  39.021  1.00 94.17           C  
ATOM   4475  C   GLY A 551     -11.336 -15.707  39.795  1.00 94.17           C  
ATOM   4476  O   GLY A 551     -12.002 -16.478  40.489  1.00 94.17           O  
ATOM   4477  N   LEU A 552     -11.638 -14.434  39.764  1.00 95.80           N  
ATOM   4478  CA  LEU A 552     -12.773 -13.852  40.472  1.00 95.80           C  
ATOM   4479  C   LEU A 552     -14.080 -14.161  39.750  1.00 95.80           C  
ATOM   4480  CB  LEU A 552     -12.598 -12.338  40.611  1.00 95.80           C  
ATOM   4481  O   LEU A 552     -14.106 -14.262  38.521  1.00 95.80           O  
ATOM   4482  CG  LEU A 552     -11.445 -11.867  41.500  1.00 95.80           C  
ATOM   4483  CD1 LEU A 552     -11.325 -10.347  41.450  1.00 95.80           C  
ATOM   4484  CD2 LEU A 552     -11.645 -12.346  42.933  1.00 95.80           C  
ATOM   4485  N   SER A 553     -15.174 -14.379  40.565  1.00 94.93           N  
ATOM   4486  CA  SER A 553     -16.508 -14.501  39.986  1.00 94.93           C  
ATOM   4487  C   SER A 553     -17.016 -13.155  39.479  1.00 94.93           C  
ATOM   4488  CB  SER A 553     -17.487 -15.071  41.013  1.00 94.93           C  
ATOM   4489  O   SER A 553     -16.458 -12.109  39.816  1.00 94.93           O  
ATOM   4490  OG  SER A 553     -17.736 -14.133  42.046  1.00 94.93           O  
ATOM   4491  N   SER A 554     -18.031 -13.135  38.603  1.00 93.01           N  
ATOM   4492  CA  SER A 554     -18.634 -11.909  38.092  1.00 93.01           C  
ATOM   4493  C   SER A 554     -19.101 -11.007  39.230  1.00 93.01           C  
ATOM   4494  CB  SER A 554     -19.812 -12.233  37.172  1.00 93.01           C  
ATOM   4495  O   SER A 554     -18.938  -9.787  39.169  1.00 93.01           O  
ATOM   4496  OG  SER A 554     -19.365 -12.883  35.994  1.00 93.01           O  
ATOM   4497  N   SER A 555     -19.629 -11.612  40.307  1.00 94.60           N  
ATOM   4498  CA  SER A 555     -20.097 -10.874  41.476  1.00 94.60           C  
ATOM   4499  C   SER A 555     -18.939 -10.203  42.206  1.00 94.60           C  
ATOM   4500  CB  SER A 555     -20.843 -11.805  42.433  1.00 94.60           C  
ATOM   4501  O   SER A 555     -19.044  -9.045  42.615  1.00 94.60           O  
ATOM   4502  OG  SER A 555     -20.006 -12.866  42.858  1.00 94.60           O  
ATOM   4503  N   GLU A 556     -17.857 -10.939  42.298  1.00 95.60           N  
ATOM   4504  CA  GLU A 556     -16.679 -10.391  42.963  1.00 95.60           C  
ATOM   4505  C   GLU A 556     -16.072  -9.247  42.156  1.00 95.60           C  
ATOM   4506  CB  GLU A 556     -15.633 -11.485  43.192  1.00 95.60           C  
ATOM   4507  O   GLU A 556     -15.623  -8.249  42.724  1.00 95.60           O  
ATOM   4508  CG  GLU A 556     -16.019 -12.488  44.270  1.00 95.60           C  
ATOM   4509  CD  GLU A 556     -15.063 -13.667  44.362  1.00 95.60           C  
ATOM   4510  OE1 GLU A 556     -14.761 -14.117  45.490  1.00 95.60           O  
ATOM   4511  OE2 GLU A 556     -14.613 -14.145  43.297  1.00 95.60           O  
ATOM   4512  N   MET A 557     -16.045  -9.396  40.862  1.00 94.83           N  
ATOM   4513  CA  MET A 557     -15.576  -8.335  39.974  1.00 94.83           C  
ATOM   4514  C   MET A 557     -16.407  -7.069  40.154  1.00 94.83           C  
ATOM   4515  CB  MET A 557     -15.628  -8.793  38.515  1.00 94.83           C  
ATOM   4516  O   MET A 557     -15.858  -5.971  40.259  1.00 94.83           O  
ATOM   4517  CG  MET A 557     -14.542  -9.791  38.147  1.00 94.83           C  
ATOM   4518  SD  MET A 557     -12.867  -9.044  38.156  1.00 94.83           S  
ATOM   4519  CE  MET A 557     -12.981  -7.986  36.687  1.00 94.83           C  
ATOM   4520  N   ASN A 558     -17.733  -7.244  40.243  1.00 93.37           N  
ATOM   4521  CA  ASN A 558     -18.644  -6.119  40.424  1.00 93.37           C  
ATOM   4522  C   ASN A 558     -18.414  -5.421  41.761  1.00 93.37           C  
ATOM   4523  CB  ASN A 558     -20.098  -6.582  40.310  1.00 93.37           C  
ATOM   4524  O   ASN A 558     -18.472  -4.192  41.843  1.00 93.37           O  
ATOM   4525  CG  ASN A 558     -20.546  -6.752  38.872  1.00 93.37           C  
ATOM   4526  ND2 ASN A 558     -21.344  -7.783  38.617  1.00 93.37           N  
ATOM   4527  OD1 ASN A 558     -20.177  -5.965  37.997  1.00 93.37           O  
ATOM   4528  N   GLU A 559     -18.114  -6.225  42.748  1.00 93.83           N  
ATOM   4529  CA  GLU A 559     -17.855  -5.674  44.075  1.00 93.83           C  
ATOM   4530  C   GLU A 559     -16.544  -4.893  44.101  1.00 93.83           C  
ATOM   4531  CB  GLU A 559     -17.825  -6.789  45.123  1.00 93.83           C  
ATOM   4532  O   GLU A 559     -16.477  -3.804  44.674  1.00 93.83           O  
ATOM   4533  CG  GLU A 559     -17.904  -6.286  46.558  1.00 93.83           C  
ATOM   4534  CD  GLU A 559     -17.987  -7.407  47.582  1.00 93.83           C  
ATOM   4535  OE1 GLU A 559     -18.003  -7.116  48.800  1.00 93.83           O  
ATOM   4536  OE2 GLU A 559     -18.036  -8.585  47.164  1.00 93.83           O  
ATOM   4537  N   LEU A 560     -15.548  -5.430  43.488  1.00 95.31           N  
ATOM   4538  CA  LEU A 560     -14.212  -4.844  43.502  1.00 95.31           C  
ATOM   4539  C   LEU A 560     -14.195  -3.513  42.758  1.00 95.31           C  
ATOM   4540  CB  LEU A 560     -13.198  -5.805  42.875  1.00 95.31           C  
ATOM   4541  O   LEU A 560     -13.593  -2.543  43.225  1.00 95.31           O  
ATOM   4542  CG  LEU A 560     -11.738  -5.352  42.888  1.00 95.31           C  
ATOM   4543  CD1 LEU A 560     -11.271  -5.109  44.319  1.00 95.31           C  
ATOM   4544  CD2 LEU A 560     -10.852  -6.385  42.199  1.00 95.31           C  
ATOM   4545  N   PHE A 561     -14.893  -3.404  41.690  1.00 93.61           N  
ATOM   4546  CA  PHE A 561     -14.830  -2.212  40.852  1.00 93.61           C  
ATOM   4547  C   PHE A 561     -16.098  -1.379  41.000  1.00 93.61           C  
ATOM   4548  CB  PHE A 561     -14.623  -2.596  39.384  1.00 93.61           C  
ATOM   4549  O   PHE A 561     -16.408  -0.553  40.140  1.00 93.61           O  
ATOM   4550  CG  PHE A 561     -13.225  -3.057  39.068  1.00 93.61           C  
ATOM   4551  CD1 PHE A 561     -12.201  -2.137  38.880  1.00 93.61           C  
ATOM   4552  CD2 PHE A 561     -12.936  -4.411  38.961  1.00 93.61           C  
ATOM   4553  CE1 PHE A 561     -10.907  -2.560  38.588  1.00 93.61           C  
ATOM   4554  CE2 PHE A 561     -11.645  -4.842  38.669  1.00 93.61           C  
ATOM   4555  CZ  PHE A 561     -10.632  -3.915  38.482  1.00 93.61           C  
ATOM   4556  N   ASN A 562     -16.804  -1.642  42.077  1.00 92.29           N  
ATOM   4557  CA  ASN A 562     -17.922  -0.777  42.437  1.00 92.29           C  
ATOM   4558  C   ASN A 562     -17.471   0.666  42.642  1.00 92.29           C  
ATOM   4559  CB  ASN A 562     -18.621  -1.299  43.694  1.00 92.29           C  
ATOM   4560  O   ASN A 562     -16.473   0.919  43.319  1.00 92.29           O  
ATOM   4561  CG  ASN A 562     -19.902  -0.549  44.004  1.00 92.29           C  
ATOM   4562  ND2 ASN A 562     -20.967  -1.287  44.290  1.00 92.29           N  
ATOM   4563  OD1 ASN A 562     -19.933   0.685  43.986  1.00 92.29           O  
ATOM   4564  N   PRO A 563     -18.163   1.683  41.982  1.00 87.15           N  
ATOM   4565  CA  PRO A 563     -17.737   3.084  42.034  1.00 87.15           C  
ATOM   4566  C   PRO A 563     -17.677   3.630  43.458  1.00 87.15           C  
ATOM   4567  CB  PRO A 563     -18.809   3.808  41.216  1.00 87.15           C  
ATOM   4568  O   PRO A 563     -17.004   4.633  43.711  1.00 87.15           O  
ATOM   4569  CG  PRO A 563     -19.392   2.754  40.331  1.00 87.15           C  
ATOM   4570  CD  PRO A 563     -19.298   1.432  41.038  1.00 87.15           C  
ATOM   4571  N   THR A 564     -18.284   2.903  44.448  1.00 89.55           N  
ATOM   4572  CA  THR A 564     -18.330   3.392  45.822  1.00 89.55           C  
ATOM   4573  C   THR A 564     -17.143   2.865  46.623  1.00 89.55           C  
ATOM   4574  CB  THR A 564     -19.643   2.985  46.516  1.00 89.55           C  
ATOM   4575  O   THR A 564     -16.878   3.335  47.732  1.00 89.55           O  
ATOM   4576  CG2 THR A 564     -20.853   3.537  45.770  1.00 89.55           C  
ATOM   4577  OG1 THR A 564     -19.732   1.556  46.557  1.00 89.55           O  
ATOM   4578  N   THR A 565     -16.396   1.972  46.034  1.00 92.64           N  
ATOM   4579  CA  THR A 565     -15.245   1.422  46.741  1.00 92.64           C  
ATOM   4580  C   THR A 565     -14.082   2.410  46.732  1.00 92.64           C  
ATOM   4581  CB  THR A 565     -14.793   0.088  46.120  1.00 92.64           C  
ATOM   4582  O   THR A 565     -14.031   3.309  45.889  1.00 92.64           O  
ATOM   4583  CG2 THR A 565     -15.924  -0.936  46.133  1.00 92.64           C  
ATOM   4584  OG1 THR A 565     -14.383   0.313  44.766  1.00 92.64           O  
ATOM   4585  N   ASN A 566     -13.156   2.253  47.746  1.00 92.04           N  
ATOM   4586  CA  ASN A 566     -11.966   3.093  47.837  1.00 92.04           C  
ATOM   4587  C   ASN A 566     -11.066   2.923  46.617  1.00 92.04           C  
ATOM   4588  CB  ASN A 566     -11.188   2.784  49.118  1.00 92.04           C  
ATOM   4589  O   ASN A 566     -10.408   3.873  46.189  1.00 92.04           O  
ATOM   4590  CG  ASN A 566     -11.810   3.418  50.347  1.00 92.04           C  
ATOM   4591  ND2 ASN A 566     -11.465   2.900  51.520  1.00 92.04           N  
ATOM   4592  OD1 ASN A 566     -12.594   4.365  50.242  1.00 92.04           O  
ATOM   4593  N   LEU A 567     -11.048   1.680  46.115  1.00 93.59           N  
ATOM   4594  CA  LEU A 567     -10.250   1.434  44.919  1.00 93.59           C  
ATOM   4595  C   LEU A 567     -10.690   2.342  43.776  1.00 93.59           C  
ATOM   4596  CB  LEU A 567     -10.360  -0.032  44.493  1.00 93.59           C  
ATOM   4597  O   LEU A 567      -9.865   3.028  43.169  1.00 93.59           O  
ATOM   4598  CG  LEU A 567      -9.702  -0.403  43.163  1.00 93.59           C  
ATOM   4599  CD1 LEU A 567      -8.193  -0.195  43.242  1.00 93.59           C  
ATOM   4600  CD2 LEU A 567     -10.030  -1.844  42.787  1.00 93.59           C  
ATOM   4601  N   SER A 568     -11.967   2.312  43.444  1.00 91.98           N  
ATOM   4602  CA  SER A 568     -12.501   3.112  42.347  1.00 91.98           C  
ATOM   4603  C   SER A 568     -12.349   4.604  42.625  1.00 91.98           C  
ATOM   4604  CB  SER A 568     -13.974   2.777  42.108  1.00 91.98           C  
ATOM   4605  O   SER A 568     -12.062   5.384  41.715  1.00 91.98           O  
ATOM   4606  OG  SER A 568     -14.115   1.459  41.606  1.00 91.98           O  
ATOM   4607  N   LYS A 569     -12.510   4.999  43.854  1.00 92.86           N  
ATOM   4608  CA  LYS A 569     -12.366   6.400  44.239  1.00 92.86           C  
ATOM   4609  C   LYS A 569     -10.936   6.886  44.020  1.00 92.86           C  
ATOM   4610  CB  LYS A 569     -12.768   6.599  45.701  1.00 92.86           C  
ATOM   4611  O   LYS A 569     -10.721   7.993  43.522  1.00 92.86           O  
ATOM   4612  CG  LYS A 569     -14.268   6.518  45.947  1.00 92.86           C  
ATOM   4613  CD  LYS A 569     -14.606   6.744  47.415  1.00 92.86           C  
ATOM   4614  CE  LYS A 569     -16.101   6.608  47.672  1.00 92.86           C  
ATOM   4615  NZ  LYS A 569     -16.429   6.753  49.122  1.00 92.86           N  
ATOM   4616  N   VAL A 570      -9.990   6.011  44.387  1.00 93.25           N  
ATOM   4617  CA  VAL A 570      -8.582   6.358  44.231  1.00 93.25           C  
ATOM   4618  C   VAL A 570      -8.243   6.495  42.749  1.00 93.25           C  
ATOM   4619  CB  VAL A 570      -7.662   5.308  44.893  1.00 93.25           C  
ATOM   4620  O   VAL A 570      -7.609   7.469  42.337  1.00 93.25           O  
ATOM   4621  CG1 VAL A 570      -6.211   5.510  44.460  1.00 93.25           C  
ATOM   4622  CG2 VAL A 570      -7.783   5.376  46.414  1.00 93.25           C  
ATOM   4623  N   LEU A 571      -8.650   5.591  41.993  1.00 94.14           N  
ATOM   4624  CA  LEU A 571      -8.364   5.613  40.563  1.00 94.14           C  
ATOM   4625  C   LEU A 571      -9.012   6.822  39.897  1.00 94.14           C  
ATOM   4626  CB  LEU A 571      -8.857   4.325  39.898  1.00 94.14           C  
ATOM   4627  O   LEU A 571      -8.396   7.475  39.051  1.00 94.14           O  
ATOM   4628  CG  LEU A 571      -8.166   3.031  40.331  1.00 94.14           C  
ATOM   4629  CD1 LEU A 571      -8.793   1.833  39.625  1.00 94.14           C  
ATOM   4630  CD2 LEU A 571      -6.670   3.103  40.048  1.00 94.14           C  
ATOM   4631  N   THR A 572     -10.253   7.129  40.300  1.00 92.59           N  
ATOM   4632  CA  THR A 572     -10.976   8.275  39.759  1.00 92.59           C  
ATOM   4633  C   THR A 572     -10.302   9.581  40.168  1.00 92.59           C  
ATOM   4634  CB  THR A 572     -12.443   8.282  40.228  1.00 92.59           C  
ATOM   4635  O   THR A 572     -10.234  10.525  39.378  1.00 92.59           O  
ATOM   4636  CG2 THR A 572     -13.197   9.478  39.657  1.00 92.59           C  
ATOM   4637  OG1 THR A 572     -13.083   7.076  39.793  1.00 92.59           O  
ATOM   4638  N   GLN A 573      -9.777   9.643  41.354  1.00 93.86           N  
ATOM   4639  CA  GLN A 573      -9.076  10.828  41.837  1.00 93.86           C  
ATOM   4640  C   GLN A 573      -7.865  11.145  40.965  1.00 93.86           C  
ATOM   4641  CB  GLN A 573      -8.640  10.638  43.291  1.00 93.86           C  
ATOM   4642  O   GLN A 573      -7.604  12.309  40.655  1.00 93.86           O  
ATOM   4643  CG  GLN A 573      -7.926  11.846  43.882  1.00 93.86           C  
ATOM   4644  CD  GLN A 573      -7.511  11.635  45.326  1.00 93.86           C  
ATOM   4645  NE2 GLN A 573      -6.925  12.663  45.931  1.00 93.86           N  
ATOM   4646  OE1 GLN A 573      -7.717  10.558  45.894  1.00 93.86           O  
ATOM   4647  N   PHE A 574      -7.154  10.184  40.570  1.00 94.42           N  
ATOM   4648  CA  PHE A 574      -5.991  10.383  39.713  1.00 94.42           C  
ATOM   4649  C   PHE A 574      -6.409  10.916  38.348  1.00 94.42           C  
ATOM   4650  CB  PHE A 574      -5.212   9.074  39.550  1.00 94.42           C  
ATOM   4651  O   PHE A 574      -5.746  11.792  37.789  1.00 94.42           O  
ATOM   4652  CG  PHE A 574      -4.679   8.519  40.843  1.00 94.42           C  
ATOM   4653  CD1 PHE A 574      -4.365   9.363  41.901  1.00 94.42           C  
ATOM   4654  CD2 PHE A 574      -4.493   7.152  41.001  1.00 94.42           C  
ATOM   4655  CE1 PHE A 574      -3.872   8.852  43.099  1.00 94.42           C  
ATOM   4656  CE2 PHE A 574      -4.000   6.634  42.196  1.00 94.42           C  
ATOM   4657  CZ  PHE A 574      -3.689   7.486  43.243  1.00 94.42           C  
ATOM   4658  N   ASP A 575      -7.450  10.456  37.857  1.00 94.18           N  
ATOM   4659  CA  ASP A 575      -7.996  10.972  36.605  1.00 94.18           C  
ATOM   4660  C   ASP A 575      -8.336  12.455  36.724  1.00 94.18           C  
ATOM   4661  CB  ASP A 575      -9.238  10.178  36.193  1.00 94.18           C  
ATOM   4662  O   ASP A 575      -8.026  13.243  35.827  1.00 94.18           O  
ATOM   4663  CG  ASP A 575      -8.910   8.785  35.685  1.00 94.18           C  
ATOM   4664  OD1 ASP A 575      -7.854   8.603  35.042  1.00 94.18           O  
ATOM   4665  OD2 ASP A 575      -9.717   7.862  35.928  1.00 94.18           O  
ATOM   4666  N   LEU A 576      -8.960  12.807  37.788  1.00 93.83           N  
ATOM   4667  CA  LEU A 576      -9.363  14.192  38.011  1.00 93.83           C  
ATOM   4668  C   LEU A 576      -8.143  15.098  38.144  1.00 93.83           C  
ATOM   4669  CB  LEU A 576     -10.234  14.301  39.265  1.00 93.83           C  
ATOM   4670  O   LEU A 576      -8.151  16.232  37.661  1.00 93.83           O  
ATOM   4671  CG  LEU A 576     -11.645  13.719  39.163  1.00 93.83           C  
ATOM   4672  CD1 LEU A 576     -12.311  13.702  40.535  1.00 93.83           C  
ATOM   4673  CD2 LEU A 576     -12.481  14.515  38.166  1.00 93.83           C  
ATOM   4674  N   GLU A 577      -7.142  14.603  38.770  1.00 94.67           N  
ATOM   4675  CA  GLU A 577      -5.912  15.372  38.934  1.00 94.67           C  
ATOM   4676  C   GLU A 577      -5.242  15.634  37.589  1.00 94.67           C  
ATOM   4677  CB  GLU A 577      -4.945  14.645  39.871  1.00 94.67           C  
ATOM   4678  O   GLU A 577      -4.770  16.743  37.330  1.00 94.67           O  
ATOM   4679  CG  GLU A 577      -5.383  14.644  41.329  1.00 94.67           C  
ATOM   4680  CD  GLU A 577      -4.454  13.853  42.235  1.00 94.67           C  
ATOM   4681  OE1 GLU A 577      -4.771  13.689  43.435  1.00 94.67           O  
ATOM   4682  OE2 GLU A 577      -3.400  13.393  41.741  1.00 94.67           O  
ATOM   4683  N   LEU A 578      -5.183  14.632  36.786  1.00 95.44           N  
ATOM   4684  CA  LEU A 578      -4.585  14.802  35.466  1.00 95.44           C  
ATOM   4685  C   LEU A 578      -5.440  15.717  34.596  1.00 95.44           C  
ATOM   4686  CB  LEU A 578      -4.407  13.445  34.780  1.00 95.44           C  
ATOM   4687  O   LEU A 578      -4.911  16.496  33.800  1.00 95.44           O  
ATOM   4688  CG  LEU A 578      -3.251  12.578  35.281  1.00 95.44           C  
ATOM   4689  CD1 LEU A 578      -3.299  11.201  34.627  1.00 95.44           C  
ATOM   4690  CD2 LEU A 578      -1.914  13.259  35.007  1.00 95.44           C  
ATOM   4691  N   LYS A 579      -6.651  15.555  34.660  1.00 94.13           N  
ATOM   4692  CA  LYS A 579      -7.564  16.448  33.954  1.00 94.13           C  
ATOM   4693  C   LYS A 579      -7.284  17.908  34.300  1.00 94.13           C  
ATOM   4694  CB  LYS A 579      -9.017  16.102  34.283  1.00 94.13           C  
ATOM   4695  O   LYS A 579      -7.240  18.764  33.415  1.00 94.13           O  
ATOM   4696  CG  LYS A 579     -10.037  16.806  33.401  1.00 94.13           C  
ATOM   4697  CD  LYS A 579     -11.445  16.279  33.644  1.00 94.13           C  
ATOM   4698  CE  LYS A 579     -12.485  17.083  32.874  1.00 94.13           C  
ATOM   4699  NZ  LYS A 579     -13.824  16.422  32.897  1.00 94.13           N  
ATOM   4700  N   GLU A 580      -7.159  18.150  35.560  1.00 94.46           N  
ATOM   4701  CA  GLU A 580      -6.838  19.497  36.023  1.00 94.46           C  
ATOM   4702  C   GLU A 580      -5.469  19.943  35.518  1.00 94.46           C  
ATOM   4703  CB  GLU A 580      -6.883  19.566  37.552  1.00 94.46           C  
ATOM   4704  O   GLU A 580      -5.308  21.076  35.061  1.00 94.46           O  
ATOM   4705  CG  GLU A 580      -6.726  20.973  38.109  1.00 94.46           C  
ATOM   4706  CD  GLU A 580      -6.826  21.032  39.625  1.00 94.46           C  
ATOM   4707  OE1 GLU A 580      -6.714  22.140  40.198  1.00 94.46           O  
ATOM   4708  OE2 GLU A 580      -7.016  19.962  40.245  1.00 94.46           O  
ATOM   4709  N   LEU A 581      -4.541  19.029  35.535  1.00 94.96           N  
ATOM   4710  CA  LEU A 581      -3.172  19.330  35.131  1.00 94.96           C  
ATOM   4711  C   LEU A 581      -3.118  19.752  33.667  1.00 94.96           C  
ATOM   4712  CB  LEU A 581      -2.267  18.116  35.359  1.00 94.96           C  
ATOM   4713  O   LEU A 581      -2.414  20.702  33.316  1.00 94.96           O  
ATOM   4714  CG  LEU A 581      -0.804  18.274  34.943  1.00 94.96           C  
ATOM   4715  CD1 LEU A 581      -0.127  19.350  35.786  1.00 94.96           C  
ATOM   4716  CD2 LEU A 581      -0.065  16.946  35.069  1.00 94.96           C  
ATOM   4717  N   TYR A 582      -3.937  19.176  32.869  1.00 94.92           N  
ATOM   4718  CA  TYR A 582      -3.826  19.419  31.435  1.00 94.92           C  
ATOM   4719  C   TYR A 582      -4.973  20.291  30.939  1.00 94.92           C  
ATOM   4720  CB  TYR A 582      -3.805  18.095  30.665  1.00 94.92           C  
ATOM   4721  O   TYR A 582      -5.186  20.419  29.731  1.00 94.92           O  
ATOM   4722  CG  TYR A 582      -2.564  17.271  30.907  1.00 94.92           C  
ATOM   4723  CD1 TYR A 582      -1.296  17.804  30.685  1.00 94.92           C  
ATOM   4724  CD2 TYR A 582      -2.656  15.959  31.358  1.00 94.92           C  
ATOM   4725  CE1 TYR A 582      -0.149  17.049  30.905  1.00 94.92           C  
ATOM   4726  CE2 TYR A 582      -1.516  15.194  31.581  1.00 94.92           C  
ATOM   4727  OH  TYR A 582       0.863  14.994  31.572  1.00 94.92           O  
ATOM   4728  CZ  TYR A 582      -0.269  15.747  31.353  1.00 94.92           C  
ATOM   4729  N   ASN A 583      -5.748  20.860  31.798  1.00 92.36           N  
ATOM   4730  CA  ASN A 583      -6.799  21.834  31.528  1.00 92.36           C  
ATOM   4731  C   ASN A 583      -7.851  21.274  30.576  1.00 92.36           C  
ATOM   4732  CB  ASN A 583      -6.202  23.124  30.961  1.00 92.36           C  
ATOM   4733  O   ASN A 583      -8.215  21.924  29.594  1.00 92.36           O  
ATOM   4734  CG  ASN A 583      -5.322  23.849  31.960  1.00 92.36           C  
ATOM   4735  ND2 ASN A 583      -4.231  24.430  31.476  1.00 92.36           N  
ATOM   4736  OD1 ASN A 583      -5.620  23.886  33.156  1.00 92.36           O  
ATOM   4737  N   CYS A 584      -8.301  20.137  30.860  1.00 91.95           N  
ATOM   4738  CA  CYS A 584      -9.324  19.479  30.055  1.00 91.95           C  
ATOM   4739  C   CYS A 584     -10.719  19.938  30.462  1.00 91.95           C  
ATOM   4740  CB  CYS A 584      -9.218  17.960  30.190  1.00 91.95           C  
ATOM   4741  O   CYS A 584     -11.112  19.792  31.621  1.00 91.95           O  
ATOM   4742  SG  CYS A 584      -7.576  17.309  29.814  1.00 91.95           S  
ATOM   4743  N   ASN A 585     -11.487  20.494  29.524  1.00 87.15           N  
ATOM   4744  CA  ASN A 585     -12.787  21.071  29.846  1.00 87.15           C  
ATOM   4745  C   ASN A 585     -13.928  20.137  29.453  1.00 87.15           C  
ATOM   4746  CB  ASN A 585     -12.956  22.431  29.165  1.00 87.15           C  
ATOM   4747  O   ASN A 585     -15.101  20.480  29.615  1.00 87.15           O  
ATOM   4748  CG  ASN A 585     -11.980  23.469  29.683  1.00 87.15           C  
ATOM   4749  ND2 ASN A 585     -11.695  24.476  28.866  1.00 87.15           N  
ATOM   4750  OD1 ASN A 585     -11.485  23.366  30.809  1.00 87.15           O  
ATOM   4751  N   ASN A 586     -13.531  18.917  28.961  1.00 89.99           N  
ATOM   4752  CA  ASN A 586     -14.601  18.011  28.558  1.00 89.99           C  
ATOM   4753  C   ASN A 586     -15.371  17.480  29.765  1.00 89.99           C  
ATOM   4754  CB  ASN A 586     -14.041  16.850  27.734  1.00 89.99           C  
ATOM   4755  O   ASN A 586     -14.853  17.476  30.883  1.00 89.99           O  
ATOM   4756  CG  ASN A 586     -13.085  15.980  28.525  1.00 89.99           C  
ATOM   4757  ND2 ASN A 586     -13.477  14.734  28.764  1.00 89.99           N  
ATOM   4758  OD1 ASN A 586     -12.004  16.423  28.920  1.00 89.99           O  
ATOM   4759  N   TYR A 587     -16.652  17.069  29.495  1.00 89.75           N  
ATOM   4760  CA  TYR A 587     -17.456  16.394  30.508  1.00 89.75           C  
ATOM   4761  C   TYR A 587     -16.846  15.047  30.880  1.00 89.75           C  
ATOM   4762  CB  TYR A 587     -18.892  16.198  30.012  1.00 89.75           C  
ATOM   4763  O   TYR A 587     -16.296  14.350  30.024  1.00 89.75           O  
ATOM   4764  CG  TYR A 587     -19.751  15.385  30.950  1.00 89.75           C  
ATOM   4765  CD1 TYR A 587     -20.102  14.072  30.642  1.00 89.75           C  
ATOM   4766  CD2 TYR A 587     -20.215  15.927  32.143  1.00 89.75           C  
ATOM   4767  CE1 TYR A 587     -20.896  13.320  31.502  1.00 89.75           C  
ATOM   4768  CE2 TYR A 587     -21.009  15.184  33.010  1.00 89.75           C  
ATOM   4769  OH  TYR A 587     -22.130  13.143  33.537  1.00 89.75           O  
ATOM   4770  CZ  TYR A 587     -21.344  13.883  32.682  1.00 89.75           C  
ATOM   4771  N   GLY A 588     -16.944  14.545  32.209  1.00 84.41           N  
ATOM   4772  CA  GLY A 588     -16.438  13.273  32.697  1.00 84.41           C  
ATOM   4773  C   GLY A 588     -15.185  13.414  33.541  1.00 84.41           C  
ATOM   4774  O   GLY A 588     -14.669  14.519  33.715  1.00 84.41           O  
ATOM   4775  N   ASN A 589     -14.701  12.290  34.069  1.00 86.37           N  
ATOM   4776  CA  ASN A 589     -13.634  12.280  35.064  1.00 86.37           C  
ATOM   4777  C   ASN A 589     -12.258  12.211  34.408  1.00 86.37           C  
ATOM   4778  CB  ASN A 589     -13.818  11.112  36.036  1.00 86.37           C  
ATOM   4779  O   ASN A 589     -11.250  12.546  35.034  1.00 86.37           O  
ATOM   4780  CG  ASN A 589     -15.050  11.266  36.906  1.00 86.37           C  
ATOM   4781  ND2 ASN A 589     -15.606  10.144  37.349  1.00 86.37           N  
ATOM   4782  OD1 ASN A 589     -15.498  12.382  37.177  1.00 86.37           O  
ATOM   4783  N   ARG A 590     -12.276  11.971  33.039  1.00 89.34           N  
ATOM   4784  CA  ARG A 590     -11.004  11.798  32.344  1.00 89.34           C  
ATOM   4785  C   ARG A 590     -10.815  12.866  31.272  1.00 89.34           C  
ATOM   4786  CB  ARG A 590     -10.919  10.405  31.716  1.00 89.34           C  
ATOM   4787  O   ARG A 590     -11.792  13.386  30.728  1.00 89.34           O  
ATOM   4788  CG  ARG A 590     -11.072   9.269  32.715  1.00 89.34           C  
ATOM   4789  CD  ARG A 590     -10.991   7.908  32.038  1.00 89.34           C  
ATOM   4790  NE  ARG A 590     -12.097   7.702  31.108  1.00 89.34           N  
ATOM   4791  NH1 ARG A 590     -11.334   5.665  30.328  1.00 89.34           N  
ATOM   4792  NH2 ARG A 590     -13.282   6.555  29.509  1.00 89.34           N  
ATOM   4793  CZ  ARG A 590     -12.235   6.641  30.317  1.00 89.34           C  
ATOM   4794  N   CYS A 591      -9.571  13.134  31.112  1.00 91.05           N  
ATOM   4795  CA  CYS A 591      -9.266  13.998  29.976  1.00 91.05           C  
ATOM   4796  C   CYS A 591      -9.564  13.291  28.659  1.00 91.05           C  
ATOM   4797  CB  CYS A 591      -7.802  14.434  30.011  1.00 91.05           C  
ATOM   4798  O   CYS A 591      -9.243  12.113  28.495  1.00 91.05           O  
ATOM   4799  SG  CYS A 591      -7.429  15.821  28.917  1.00 91.05           S  
ATOM   4800  N   SER A 592     -10.169  14.005  27.700  1.00 90.07           N  
ATOM   4801  CA  SER A 592     -10.456  13.436  26.387  1.00 90.07           C  
ATOM   4802  C   SER A 592      -9.178  12.982  25.690  1.00 90.07           C  
ATOM   4803  CB  SER A 592     -11.191  14.452  25.511  1.00 90.07           C  
ATOM   4804  O   SER A 592      -8.231  13.758  25.551  1.00 90.07           O  
ATOM   4805  OG  SER A 592     -11.177  14.047  24.153  1.00 90.07           O  
ATOM   4806  N   GLY A 593      -9.186  11.657  25.321  1.00 91.13           N  
ATOM   4807  CA  GLY A 593      -8.047  11.156  24.568  1.00 91.13           C  
ATOM   4808  C   GLY A 593      -7.801  11.917  23.280  1.00 91.13           C  
ATOM   4809  O   GLY A 593      -6.652  12.171  22.912  1.00 91.13           O  
ATOM   4810  N   ARG A 594      -8.904  12.217  22.603  1.00 90.18           N  
ATOM   4811  CA  ARG A 594      -8.803  12.980  21.362  1.00 90.18           C  
ATOM   4812  C   ARG A 594      -8.176  14.348  21.610  1.00 90.18           C  
ATOM   4813  CB  ARG A 594     -10.181  13.143  20.718  1.00 90.18           C  
ATOM   4814  O   ARG A 594      -7.319  14.792  20.844  1.00 90.18           O  
ATOM   4815  CG  ARG A 594     -10.149  13.833  19.363  1.00 90.18           C  
ATOM   4816  CD  ARG A 594      -9.478  12.968  18.305  1.00 90.18           C  
ATOM   4817  NE  ARG A 594      -9.492  13.612  16.995  1.00 90.18           N  
ATOM   4818  NH1 ARG A 594      -8.377  11.902  15.913  1.00 90.18           N  
ATOM   4819  NH2 ARG A 594      -9.038  13.762  14.748  1.00 90.18           N  
ATOM   4820  CZ  ARG A 594      -8.969  13.090  15.888  1.00 90.18           C  
ATOM   4821  N   TYR A 595      -8.601  15.025  22.620  1.00 92.26           N  
ATOM   4822  CA  TYR A 595      -8.013  16.307  22.991  1.00 92.26           C  
ATOM   4823  C   TYR A 595      -6.518  16.166  23.254  1.00 92.26           C  
ATOM   4824  CB  TYR A 595      -8.709  16.880  24.230  1.00 92.26           C  
ATOM   4825  O   TYR A 595      -5.714  16.939  22.729  1.00 92.26           O  
ATOM   4826  CG  TYR A 595      -8.000  18.070  24.828  1.00 92.26           C  
ATOM   4827  CD1 TYR A 595      -7.221  17.938  25.976  1.00 92.26           C  
ATOM   4828  CD2 TYR A 595      -8.107  19.330  24.248  1.00 92.26           C  
ATOM   4829  CE1 TYR A 595      -6.568  19.032  26.532  1.00 92.26           C  
ATOM   4830  CE2 TYR A 595      -7.458  20.431  24.796  1.00 92.26           C  
ATOM   4831  OH  TYR A 595      -6.047  21.360  26.482  1.00 92.26           O  
ATOM   4832  CZ  TYR A 595      -6.692  20.273  25.936  1.00 92.26           C  
ATOM   4833  N   LEU A 596      -6.172  15.186  24.031  1.00 93.96           N  
ATOM   4834  CA  LEU A 596      -4.766  14.961  24.352  1.00 93.96           C  
ATOM   4835  C   LEU A 596      -3.966  14.644  23.093  1.00 93.96           C  
ATOM   4836  CB  LEU A 596      -4.623  13.820  25.363  1.00 93.96           C  
ATOM   4837  O   LEU A 596      -2.827  15.093  22.947  1.00 93.96           O  
ATOM   4838  CG  LEU A 596      -5.170  14.086  26.767  1.00 93.96           C  
ATOM   4839  CD1 LEU A 596      -4.994  12.853  27.646  1.00 93.96           C  
ATOM   4840  CD2 LEU A 596      -4.481  15.296  27.389  1.00 93.96           C  
ATOM   4841  N   ALA A 597      -4.581  13.911  22.232  1.00 94.76           N  
ATOM   4842  CA  ALA A 597      -3.916  13.539  20.986  1.00 94.76           C  
ATOM   4843  C   ALA A 597      -3.634  14.768  20.127  1.00 94.76           C  
ATOM   4844  CB  ALA A 597      -4.764  12.534  20.210  1.00 94.76           C  
ATOM   4845  O   ALA A 597      -2.527  14.929  19.607  1.00 94.76           O  
ATOM   4846  N   GLU A 598      -4.586  15.623  19.972  1.00 94.16           N  
ATOM   4847  CA  GLU A 598      -4.460  16.815  19.138  1.00 94.16           C  
ATOM   4848  C   GLU A 598      -3.388  17.756  19.679  1.00 94.16           C  
ATOM   4849  CB  GLU A 598      -5.801  17.547  19.039  1.00 94.16           C  
ATOM   4850  O   GLU A 598      -2.549  18.251  18.923  1.00 94.16           O  
ATOM   4851  CG  GLU A 598      -6.841  16.814  18.204  1.00 94.16           C  
ATOM   4852  CD  GLU A 598      -8.161  17.561  18.100  1.00 94.16           C  
ATOM   4853  OE1 GLU A 598      -9.092  17.058  17.430  1.00 94.16           O  
ATOM   4854  OE2 GLU A 598      -8.265  18.659  18.692  1.00 94.16           O  
ATOM   4855  N   ILE A 599      -3.424  17.978  20.958  1.00 93.82           N  
ATOM   4856  CA  ILE A 599      -2.471  18.931  21.515  1.00 93.82           C  
ATOM   4857  C   ILE A 599      -1.076  18.310  21.544  1.00 93.82           C  
ATOM   4858  CB  ILE A 599      -2.886  19.382  22.934  1.00 93.82           C  
ATOM   4859  O   ILE A 599      -0.071  19.023  21.485  1.00 93.82           O  
ATOM   4860  CG1 ILE A 599      -3.068  18.166  23.849  1.00 93.82           C  
ATOM   4861  CG2 ILE A 599      -4.165  20.224  22.880  1.00 93.82           C  
ATOM   4862  CD1 ILE A 599      -3.226  18.517  25.322  1.00 93.82           C  
ATOM   4863  N   GLN A 600      -1.100  16.963  21.757  1.00 94.90           N  
ATOM   4864  CA  GLN A 600       0.202  16.309  21.669  1.00 94.90           C  
ATOM   4865  C   GLN A 600       0.780  16.421  20.261  1.00 94.90           C  
ATOM   4866  CB  GLN A 600       0.093  14.839  22.077  1.00 94.90           C  
ATOM   4867  O   GLN A 600       1.959  16.738  20.092  1.00 94.90           O  
ATOM   4868  CG  GLN A 600       1.404  14.072  21.968  1.00 94.90           C  
ATOM   4869  CD  GLN A 600       2.511  14.679  22.810  1.00 94.90           C  
ATOM   4870  NE2 GLN A 600       3.699  14.801  22.228  1.00 94.90           N  
ATOM   4871  OE1 GLN A 600       2.299  15.036  23.973  1.00 94.90           O  
ATOM   4872  N   TRP A 601      -0.026  16.108  19.265  1.00 95.12           N  
ATOM   4873  CA  TRP A 601       0.385  16.186  17.867  1.00 95.12           C  
ATOM   4874  C   TRP A 601       0.784  17.610  17.495  1.00 95.12           C  
ATOM   4875  CB  TRP A 601      -0.739  15.700  16.948  1.00 95.12           C  
ATOM   4876  O   TRP A 601       1.823  17.826  16.867  1.00 95.12           O  
ATOM   4877  CG  TRP A 601      -0.384  15.715  15.491  1.00 95.12           C  
ATOM   4878  CD1 TRP A 601       0.407  14.820  14.826  1.00 95.12           C  
ATOM   4879  CD2 TRP A 601      -0.804  16.678  14.520  1.00 95.12           C  
ATOM   4880  CE2 TRP A 601      -0.231  16.303  13.285  1.00 95.12           C  
ATOM   4881  CE3 TRP A 601      -1.612  17.822  14.574  1.00 95.12           C  
ATOM   4882  NE1 TRP A 601       0.503  15.168  13.499  1.00 95.12           N  
ATOM   4883  CH2 TRP A 601      -1.234  18.148  12.193  1.00 95.12           C  
ATOM   4884  CZ2 TRP A 601      -0.440  17.033  12.112  1.00 95.12           C  
ATOM   4885  CZ3 TRP A 601      -1.819  18.547  13.406  1.00 95.12           C  
ATOM   4886  N   GLN A 602       0.077  18.592  17.893  1.00 94.34           N  
ATOM   4887  CA  GLN A 602       0.219  19.996  17.525  1.00 94.34           C  
ATOM   4888  C   GLN A 602       1.393  20.641  18.257  1.00 94.34           C  
ATOM   4889  CB  GLN A 602      -1.070  20.763  17.825  1.00 94.34           C  
ATOM   4890  O   GLN A 602       2.184  21.368  17.652  1.00 94.34           O  
ATOM   4891  CG  GLN A 602      -0.989  22.250  17.509  1.00 94.34           C  
ATOM   4892  CD  GLN A 602      -1.776  23.102  18.487  1.00 94.34           C  
ATOM   4893  NE2 GLN A 602      -1.376  24.361  18.631  1.00 94.34           N  
ATOM   4894  OE1 GLN A 602      -2.735  22.633  19.107  1.00 94.34           O  
ATOM   4895  N   SER A 603       1.529  20.344  19.608  1.00 93.98           N  
ATOM   4896  CA  SER A 603       2.465  21.120  20.415  1.00 93.98           C  
ATOM   4897  C   SER A 603       3.292  20.218  21.323  1.00 93.98           C  
ATOM   4898  CB  SER A 603       1.717  22.156  21.255  1.00 93.98           C  
ATOM   4899  O   SER A 603       4.049  20.703  22.167  1.00 93.98           O  
ATOM   4900  OG  SER A 603       0.837  21.522  22.168  1.00 93.98           O  
ATOM   4901  N   SER A 604       3.163  18.934  21.164  1.00 94.88           N  
ATOM   4902  CA  SER A 604       3.865  17.997  22.035  1.00 94.88           C  
ATOM   4903  C   SER A 604       3.639  18.333  23.505  1.00 94.88           C  
ATOM   4904  CB  SER A 604       5.364  17.999  21.728  1.00 94.88           C  
ATOM   4905  O   SER A 604       4.550  18.200  24.325  1.00 94.88           O  
ATOM   4906  OG  SER A 604       5.612  17.479  20.434  1.00 94.88           O  
ATOM   4907  N   TYR A 605       2.514  18.861  23.853  1.00 94.65           N  
ATOM   4908  CA  TYR A 605       2.199  19.446  25.152  1.00 94.65           C  
ATOM   4909  C   TYR A 605       2.407  18.434  26.271  1.00 94.65           C  
ATOM   4910  CB  TYR A 605       0.756  19.960  25.174  1.00 94.65           C  
ATOM   4911  O   TYR A 605       3.015  18.749  27.297  1.00 94.65           O  
ATOM   4912  CG  TYR A 605       0.432  20.808  26.379  1.00 94.65           C  
ATOM   4913  CD1 TYR A 605      -0.211  20.261  27.488  1.00 94.65           C  
ATOM   4914  CD2 TYR A 605       0.767  22.157  26.413  1.00 94.65           C  
ATOM   4915  CE1 TYR A 605      -0.514  21.039  28.600  1.00 94.65           C  
ATOM   4916  CE2 TYR A 605       0.469  22.945  27.520  1.00 94.65           C  
ATOM   4917  OH  TYR A 605      -0.467  23.152  29.706  1.00 94.65           O  
ATOM   4918  CZ  TYR A 605      -0.170  22.377  28.608  1.00 94.65           C  
ATOM   4919  N   ILE A 606       1.974  17.269  26.121  1.00 94.19           N  
ATOM   4920  CA  ILE A 606       2.059  16.274  27.184  1.00 94.19           C  
ATOM   4921  C   ILE A 606       3.524  15.966  27.487  1.00 94.19           C  
ATOM   4922  CB  ILE A 606       1.305  14.979  26.808  1.00 94.19           C  
ATOM   4923  O   ILE A 606       3.947  16.006  28.645  1.00 94.19           O  
ATOM   4924  CG1 ILE A 606      -0.142  15.298  26.418  1.00 94.19           C  
ATOM   4925  CG2 ILE A 606       1.353  13.972  27.961  1.00 94.19           C  
ATOM   4926  CD1 ILE A 606      -0.929  16.026  27.499  1.00 94.19           C  
ATOM   4927  N   SER A 607       4.306  15.663  26.507  1.00 92.48           N  
ATOM   4928  CA  SER A 607       5.704  15.287  26.692  1.00 92.48           C  
ATOM   4929  C   SER A 607       6.521  16.451  27.242  1.00 92.48           C  
ATOM   4930  CB  SER A 607       6.309  14.807  25.373  1.00 92.48           C  
ATOM   4931  O   SER A 607       7.581  16.246  27.837  1.00 92.48           O  
ATOM   4932  OG  SER A 607       6.177  15.798  24.368  1.00 92.48           O  
ATOM   4933  N   LEU A 608       6.045  17.637  27.084  1.00 94.04           N  
ATOM   4934  CA  LEU A 608       6.733  18.815  27.600  1.00 94.04           C  
ATOM   4935  C   LEU A 608       6.267  19.141  29.015  1.00 94.04           C  
ATOM   4936  CB  LEU A 608       6.499  20.018  26.683  1.00 94.04           C  
ATOM   4937  O   LEU A 608       6.951  19.857  29.749  1.00 94.04           O  
ATOM   4938  CG  LEU A 608       7.278  20.030  25.367  1.00 94.04           C  
ATOM   4939  CD1 LEU A 608       6.721  21.097  24.430  1.00 94.04           C  
ATOM   4940  CD2 LEU A 608       8.763  20.260  25.626  1.00 94.04           C  
ATOM   4941  N   HIS A 609       5.145  18.629  29.435  1.00 93.86           N  
ATOM   4942  CA  HIS A 609       4.569  18.972  30.730  1.00 93.86           C  
ATOM   4943  C   HIS A 609       4.180  17.719  31.508  1.00 93.86           C  
ATOM   4944  CB  HIS A 609       3.350  19.879  30.551  1.00 93.86           C  
ATOM   4945  O   HIS A 609       3.013  17.543  31.866  1.00 93.86           O  
ATOM   4946  CG  HIS A 609       3.678  21.216  29.968  1.00 93.86           C  
ATOM   4947  CD2 HIS A 609       3.900  22.414  30.560  1.00 93.86           C  
ATOM   4948  ND1 HIS A 609       3.806  21.426  28.612  1.00 93.86           N  
ATOM   4949  CE1 HIS A 609       4.095  22.698  28.395  1.00 93.86           C  
ATOM   4950  NE2 HIS A 609       4.158  23.319  29.561  1.00 93.86           N  
ATOM   4951  N   TRP A 610       5.237  16.888  31.808  1.00 91.59           N  
ATOM   4952  CA  TRP A 610       4.981  15.696  32.609  1.00 91.59           C  
ATOM   4953  C   TRP A 610       4.539  16.073  34.019  1.00 91.59           C  
ATOM   4954  CB  TRP A 610       6.229  14.811  32.672  1.00 91.59           C  
ATOM   4955  O   TRP A 610       4.968  17.096  34.558  1.00 91.59           O  
ATOM   4956  CG  TRP A 610       6.717  14.351  31.331  1.00 91.59           C  
ATOM   4957  CD1 TRP A 610       7.935  14.605  30.765  1.00 91.59           C  
ATOM   4958  CD2 TRP A 610       5.992  13.559  30.384  1.00 91.59           C  
ATOM   4959  CE2 TRP A 610       6.834  13.370  29.266  1.00 91.59           C  
ATOM   4960  CE3 TRP A 610       4.712  12.990  30.374  1.00 91.59           C  
ATOM   4961  NE1 TRP A 610       8.012  14.018  29.523  1.00 91.59           N  
ATOM   4962  CH2 TRP A 610       5.179  12.088  28.163  1.00 91.59           C  
ATOM   4963  CZ2 TRP A 610       6.436  12.634  28.147  1.00 91.59           C  
ATOM   4964  CZ3 TRP A 610       4.318  12.258  29.259  1.00 91.59           C  
ATOM   4965  N   PRO A 611       3.722  15.191  34.628  1.00 93.31           N  
ATOM   4966  CA  PRO A 611       3.523  15.421  36.061  1.00 93.31           C  
ATOM   4967  C   PRO A 611       4.836  15.456  36.840  1.00 93.31           C  
ATOM   4968  CB  PRO A 611       2.663  14.231  36.493  1.00 93.31           C  
ATOM   4969  O   PRO A 611       5.800  14.785  36.463  1.00 93.31           O  
ATOM   4970  CG  PRO A 611       1.977  13.782  35.243  1.00 93.31           C  
ATOM   4971  CD  PRO A 611       2.901  14.015  34.082  1.00 93.31           C  
ATOM   4972  N   SER A 612       4.916  16.257  37.872  1.00 90.44           N  
ATOM   4973  CA  SER A 612       6.147  16.500  38.618  1.00 90.44           C  
ATOM   4974  C   SER A 612       6.712  15.204  39.190  1.00 90.44           C  
ATOM   4975  CB  SER A 612       5.900  17.501  39.748  1.00 90.44           C  
ATOM   4976  O   SER A 612       7.930  15.020  39.238  1.00 90.44           O  
ATOM   4977  OG  SER A 612       4.826  17.077  40.569  1.00 90.44           O  
ATOM   4978  N   ASN A 613       5.888  14.262  39.546  1.00 89.97           N  
ATOM   4979  CA  ASN A 613       6.353  13.037  40.189  1.00 89.97           C  
ATOM   4980  C   ASN A 613       6.951  12.065  39.177  1.00 89.97           C  
ATOM   4981  CB  ASN A 613       5.211  12.369  40.958  1.00 89.97           C  
ATOM   4982  O   ASN A 613       7.552  11.059  39.557  1.00 89.97           O  
ATOM   4983  CG  ASN A 613       3.990  12.124  40.094  1.00 89.97           C  
ATOM   4984  ND2 ASN A 613       3.070  11.302  40.586  1.00 89.97           N  
ATOM   4985  OD1 ASN A 613       3.873  12.669  38.993  1.00 89.97           O  
ATOM   4986  N   PHE A 614       6.848  12.310  37.911  1.00 92.21           N  
ATOM   4987  CA  PHE A 614       7.461  11.466  36.892  1.00 92.21           C  
ATOM   4988  C   PHE A 614       8.981  11.507  36.996  1.00 92.21           C  
ATOM   4989  CB  PHE A 614       7.018  11.903  35.492  1.00 92.21           C  
ATOM   4990  O   PHE A 614       9.667  10.606  36.509  1.00 92.21           O  
ATOM   4991  CG  PHE A 614       5.719  11.288  35.047  1.00 92.21           C  
ATOM   4992  CD1 PHE A 614       5.550  10.861  33.735  1.00 92.21           C  
ATOM   4993  CD2 PHE A 614       4.666  11.138  35.940  1.00 92.21           C  
ATOM   4994  CE1 PHE A 614       4.348  10.292  33.320  1.00 92.21           C  
ATOM   4995  CE2 PHE A 614       3.463  10.570  35.532  1.00 92.21           C  
ATOM   4996  CZ  PHE A 614       3.305  10.148  34.222  1.00 92.21           C  
ATOM   4997  N   LYS A 615       9.568  12.501  37.621  1.00 89.68           N  
ATOM   4998  CA  LYS A 615      11.008  12.621  37.834  1.00 89.68           C  
ATOM   4999  C   LYS A 615      11.549  11.427  38.616  1.00 89.68           C  
ATOM   5000  CB  LYS A 615      11.335  13.921  38.570  1.00 89.68           C  
ATOM   5001  O   LYS A 615      12.727  11.083  38.497  1.00 89.68           O  
ATOM   5002  CG  LYS A 615      11.153  15.173  37.725  1.00 89.68           C  
ATOM   5003  CD  LYS A 615      11.517  16.431  38.503  1.00 89.68           C  
ATOM   5004  CE  LYS A 615      11.286  17.688  37.675  1.00 89.68           C  
ATOM   5005  NZ  LYS A 615      11.639  18.924  38.436  1.00 89.68           N  
ATOM   5006  N   LEU A 616      10.678  10.781  39.403  1.00 88.11           N  
ATOM   5007  CA  LEU A 616      11.071   9.599  40.163  1.00 88.11           C  
ATOM   5008  C   LEU A 616      11.453   8.455  39.230  1.00 88.11           C  
ATOM   5009  CB  LEU A 616       9.937   9.158  41.092  1.00 88.11           C  
ATOM   5010  O   LEU A 616      12.233   7.576  39.605  1.00 88.11           O  
ATOM   5011  CG  LEU A 616       9.635  10.078  42.276  1.00 88.11           C  
ATOM   5012  CD1 LEU A 616       8.340   9.652  42.962  1.00 88.11           C  
ATOM   5013  CD2 LEU A 616      10.795  10.076  43.266  1.00 88.11           C  
ATOM   5014  N   PHE A 617      10.876   8.512  38.062  1.00 87.01           N  
ATOM   5015  CA  PHE A 617      11.206   7.508  37.057  1.00 87.01           C  
ATOM   5016  C   PHE A 617      12.230   8.049  36.067  1.00 87.01           C  
ATOM   5017  CB  PHE A 617       9.946   7.055  36.314  1.00 87.01           C  
ATOM   5018  O   PHE A 617      12.442   7.464  35.003  1.00 87.01           O  
ATOM   5019  CG  PHE A 617       9.151   6.009  37.048  1.00 87.01           C  
ATOM   5020  CD1 PHE A 617       9.693   5.345  38.142  1.00 87.01           C  
ATOM   5021  CD2 PHE A 617       7.861   5.689  36.644  1.00 87.01           C  
ATOM   5022  CE1 PHE A 617       8.960   4.376  38.823  1.00 87.01           C  
ATOM   5023  CE2 PHE A 617       7.122   4.722  37.320  1.00 87.01           C  
ATOM   5024  CZ  PHE A 617       7.674   4.066  38.409  1.00 87.01           C  
ATOM   5025  N   ASN A 618      12.873   9.176  36.328  1.00 85.96           N  
ATOM   5026  CA  ASN A 618      13.869   9.799  35.462  1.00 85.96           C  
ATOM   5027  C   ASN A 618      13.282  10.155  34.099  1.00 85.96           C  
ATOM   5028  CB  ASN A 618      15.083   8.883  35.294  1.00 85.96           C  
ATOM   5029  O   ASN A 618      13.936   9.972  33.070  1.00 85.96           O  
ATOM   5030  CG  ASN A 618      15.884   8.735  36.573  1.00 85.96           C  
ATOM   5031  ND2 ASN A 618      16.474   7.562  36.770  1.00 85.96           N  
ATOM   5032  OD1 ASN A 618      15.970   9.666  37.377  1.00 85.96           O  
ATOM   5033  N   ILE A 619      12.044  10.401  34.038  1.00 87.41           N  
ATOM   5034  CA  ILE A 619      11.400  10.851  32.809  1.00 87.41           C  
ATOM   5035  C   ILE A 619      11.542  12.366  32.677  1.00 87.41           C  
ATOM   5036  CB  ILE A 619       9.909  10.447  32.771  1.00 87.41           C  
ATOM   5037  O   ILE A 619      11.044  13.118  33.519  1.00 87.41           O  
ATOM   5038  CG1 ILE A 619       9.765   8.926  32.887  1.00 87.41           C  
ATOM   5039  CG2 ILE A 619       9.242  10.965  31.493  1.00 87.41           C  
ATOM   5040  CD1 ILE A 619       8.327   8.450  33.038  1.00 87.41           C  
ATOM   5041  N   LYS A 620      12.215  12.775  31.581  1.00 86.56           N  
ATOM   5042  CA  LYS A 620      12.446  14.194  31.324  1.00 86.56           C  
ATOM   5043  C   LYS A 620      11.579  14.692  30.171  1.00 86.56           C  
ATOM   5044  CB  LYS A 620      13.922  14.451  31.019  1.00 86.56           C  
ATOM   5045  O   LYS A 620      11.119  13.899  29.346  1.00 86.56           O  
ATOM   5046  CG  LYS A 620      14.862  14.090  32.159  1.00 86.56           C  
ATOM   5047  CD  LYS A 620      16.314  14.378  31.800  1.00 86.56           C  
ATOM   5048  CE  LYS A 620      17.257  14.002  32.934  1.00 86.56           C  
ATOM   5049  NZ  LYS A 620      18.685  14.255  32.575  1.00 86.56           N  
ATOM   5050  N   SER A 621      11.296  16.079  30.223  1.00 89.19           N  
ATOM   5051  CA  SER A 621      10.543  16.689  29.132  1.00 89.19           C  
ATOM   5052  C   SER A 621      11.246  16.488  27.794  1.00 89.19           C  
ATOM   5053  CB  SER A 621      10.338  18.182  29.391  1.00 89.19           C  
ATOM   5054  O   SER A 621      12.477  16.504  27.725  1.00 89.19           O  
ATOM   5055  OG  SER A 621       9.986  18.415  30.744  1.00 89.19           O  
ATOM   5056  N   SER A 622      10.356  16.228  26.763  1.00 91.14           N  
ATOM   5057  CA  SER A 622      10.870  16.010  25.415  1.00 91.14           C  
ATOM   5058  C   SER A 622       9.919  16.570  24.363  1.00 91.14           C  
ATOM   5059  CB  SER A 622      11.101  14.520  25.163  1.00 91.14           C  
ATOM   5060  O   SER A 622       8.732  16.768  24.634  1.00 91.14           O  
ATOM   5061  OG  SER A 622      11.490  14.291  23.820  1.00 91.14           O  
ATOM   5062  N   ASN A 623      10.458  16.895  23.207  1.00 91.88           N  
ATOM   5063  CA  ASN A 623       9.660  17.457  22.122  1.00 91.88           C  
ATOM   5064  C   ASN A 623       8.842  16.382  21.413  1.00 91.88           C  
ATOM   5065  CB  ASN A 623      10.556  18.190  21.122  1.00 91.88           C  
ATOM   5066  O   ASN A 623       8.093  16.681  20.481  1.00 91.88           O  
ATOM   5067  CG  ASN A 623      11.193  19.434  21.710  1.00 91.88           C  
ATOM   5068  ND2 ASN A 623      12.401  19.752  21.259  1.00 91.88           N  
ATOM   5069  OD1 ASN A 623      10.604  20.104  22.563  1.00 91.88           O  
ATOM   5070  N   THR A 624       9.075  15.131  21.833  1.00 91.62           N  
ATOM   5071  CA  THR A 624       8.344  14.010  21.252  1.00 91.62           C  
ATOM   5072  C   THR A 624       8.163  12.893  22.275  1.00 91.62           C  
ATOM   5073  CB  THR A 624       9.064  13.458  20.007  1.00 91.62           C  
ATOM   5074  O   THR A 624       8.936  12.788  23.230  1.00 91.62           O  
ATOM   5075  CG2 THR A 624      10.475  12.991  20.350  1.00 91.62           C  
ATOM   5076  OG1 THR A 624       8.320  12.351  19.484  1.00 91.62           O  
ATOM   5077  N   LEU A 625       7.132  12.096  21.964  1.00 90.58           N  
ATOM   5078  CA  LEU A 625       6.909  10.948  22.835  1.00 90.58           C  
ATOM   5079  C   LEU A 625       7.731   9.748  22.374  1.00 90.58           C  
ATOM   5080  CB  LEU A 625       5.423  10.581  22.869  1.00 90.58           C  
ATOM   5081  O   LEU A 625       7.837   8.751  23.091  1.00 90.58           O  
ATOM   5082  CG  LEU A 625       4.530  11.450  23.755  1.00 90.58           C  
ATOM   5083  CD1 LEU A 625       3.065  11.072  23.564  1.00 90.58           C  
ATOM   5084  CD2 LEU A 625       4.935  11.314  25.219  1.00 90.58           C  
ATOM   5085  N   TYR A 626       8.224   9.940  21.277  1.00 88.65           N  
ATOM   5086  CA  TYR A 626       9.044   8.860  20.741  1.00 88.65           C  
ATOM   5087  C   TYR A 626      10.279   8.632  21.606  1.00 88.65           C  
ATOM   5088  CB  TYR A 626       9.465   9.167  19.301  1.00 88.65           C  
ATOM   5089  O   TYR A 626      10.988   9.580  21.949  1.00 88.65           O  
ATOM   5090  CG  TYR A 626      10.425   8.157  18.720  1.00 88.65           C  
ATOM   5091  CD1 TYR A 626      11.748   8.499  18.451  1.00 88.65           C  
ATOM   5092  CD2 TYR A 626      10.010   6.860  18.439  1.00 88.65           C  
ATOM   5093  CE1 TYR A 626      12.636   7.572  17.914  1.00 88.65           C  
ATOM   5094  CE2 TYR A 626      10.889   5.925  17.901  1.00 88.65           C  
ATOM   5095  OH  TYR A 626      13.072   5.368  17.112  1.00 88.65           O  
ATOM   5096  CZ  TYR A 626      12.198   6.290  17.644  1.00 88.65           C  
ATOM   5097  N   GLY A 627      10.553   7.434  21.990  1.00 83.30           N  
ATOM   5098  CA  GLY A 627      11.766   7.073  22.707  1.00 83.30           C  
ATOM   5099  C   GLY A 627      11.674   7.323  24.200  1.00 83.30           C  
ATOM   5100  O   GLY A 627      12.679   7.249  24.910  1.00 83.30           O  
ATOM   5101  N   VAL A 628      10.565   7.793  24.650  1.00 85.09           N  
ATOM   5102  CA  VAL A 628      10.396   8.014  26.083  1.00 85.09           C  
ATOM   5103  C   VAL A 628      10.172   6.679  26.789  1.00 85.09           C  
ATOM   5104  CB  VAL A 628       9.221   8.974  26.374  1.00 85.09           C  
ATOM   5105  O   VAL A 628       9.226   5.954  26.475  1.00 85.09           O  
ATOM   5106  CG1 VAL A 628       9.022   9.144  27.879  1.00 85.09           C  
ATOM   5107  CG2 VAL A 628       9.460  10.327  25.706  1.00 85.09           C  
ATOM   5108  N   ASP A 629      11.111   6.365  27.731  1.00 79.49           N  
ATOM   5109  CA  ASP A 629      11.111   5.144  28.531  1.00 79.49           C  
ATOM   5110  C   ASP A 629       9.825   5.021  29.346  1.00 79.49           C  
ATOM   5111  CB  ASP A 629      12.326   5.111  29.460  1.00 79.49           C  
ATOM   5112  O   ASP A 629       9.289   6.023  29.825  1.00 79.49           O  
ATOM   5113  CG  ASP A 629      13.640   4.969  28.712  1.00 79.49           C  
ATOM   5114  OD1 ASP A 629      13.651   4.395  27.601  1.00 79.49           O  
ATOM   5115  OD2 ASP A 629      14.675   5.432  29.239  1.00 79.49           O  
ATOM   5116  N   TYR A 630       8.868   3.953  29.246  1.00 80.46           N  
ATOM   5117  CA  TYR A 630       7.684   3.648  30.042  1.00 80.46           C  
ATOM   5118  C   TYR A 630       6.410   3.903  29.245  1.00 80.46           C  
ATOM   5119  CB  TYR A 630       7.671   4.481  31.328  1.00 80.46           C  
ATOM   5120  O   TYR A 630       5.309   3.598  29.709  1.00 80.46           O  
ATOM   5121  CG  TYR A 630       8.798   4.150  32.276  1.00 80.46           C  
ATOM   5122  CD1 TYR A 630       8.713   3.056  33.135  1.00 80.46           C  
ATOM   5123  CD2 TYR A 630       9.948   4.931  32.317  1.00 80.46           C  
ATOM   5124  CE1 TYR A 630       9.748   2.749  34.012  1.00 80.46           C  
ATOM   5125  CE2 TYR A 630      10.989   4.633  33.191  1.00 80.46           C  
ATOM   5126  OH  TYR A 630      11.907   3.242  34.899  1.00 80.46           O  
ATOM   5127  CZ  TYR A 630      10.880   3.542  34.033  1.00 80.46           C  
ATOM   5128  N   PHE A 631       6.633   4.671  28.088  1.00 83.47           N  
ATOM   5129  CA  PHE A 631       5.541   4.849  27.139  1.00 83.47           C  
ATOM   5130  C   PHE A 631       5.730   3.950  25.922  1.00 83.47           C  
ATOM   5131  CB  PHE A 631       5.443   6.313  26.699  1.00 83.47           C  
ATOM   5132  O   PHE A 631       6.659   4.146  25.137  1.00 83.47           O  
ATOM   5133  CG  PHE A 631       4.579   7.159  27.595  1.00 83.47           C  
ATOM   5134  CD1 PHE A 631       3.269   7.457  27.241  1.00 83.47           C  
ATOM   5135  CD2 PHE A 631       5.077   7.656  28.793  1.00 83.47           C  
ATOM   5136  CE1 PHE A 631       2.466   8.240  28.068  1.00 83.47           C  
ATOM   5137  CE2 PHE A 631       4.281   8.438  29.625  1.00 83.47           C  
ATOM   5138  CZ  PHE A 631       2.977   8.730  29.260  1.00 83.47           C  
ATOM   5139  N   ASN A 632       5.106   2.818  25.993  1.00 82.74           N  
ATOM   5140  CA  ASN A 632       5.239   1.822  24.935  1.00 82.74           C  
ATOM   5141  C   ASN A 632       4.263   2.084  23.792  1.00 82.74           C  
ATOM   5142  CB  ASN A 632       5.033   0.413  25.496  1.00 82.74           C  
ATOM   5143  O   ASN A 632       3.234   1.415  23.682  1.00 82.74           O  
ATOM   5144  CG  ASN A 632       5.556  -0.667  24.569  1.00 82.74           C  
ATOM   5145  ND2 ASN A 632       5.206  -1.915  24.855  1.00 82.74           N  
ATOM   5146  OD1 ASN A 632       6.270  -0.381  23.604  1.00 82.74           O  
ATOM   5147  N   LEU A 633       4.556   3.234  23.110  1.00 88.56           N  
ATOM   5148  CA  LEU A 633       3.741   3.519  21.934  1.00 88.56           C  
ATOM   5149  C   LEU A 633       4.400   2.973  20.671  1.00 88.56           C  
ATOM   5150  CB  LEU A 633       3.510   5.025  21.793  1.00 88.56           C  
ATOM   5151  O   LEU A 633       5.628   2.938  20.573  1.00 88.56           O  
ATOM   5152  CG  LEU A 633       2.800   5.715  22.959  1.00 88.56           C  
ATOM   5153  CD1 LEU A 633       2.801   7.227  22.761  1.00 88.56           C  
ATOM   5154  CD2 LEU A 633       1.376   5.190  23.105  1.00 88.56           C  
ATOM   5155  N   PRO A 634       3.655   2.420  19.807  1.00 87.63           N  
ATOM   5156  CA  PRO A 634       4.203   1.724  18.641  1.00 87.63           C  
ATOM   5157  C   PRO A 634       4.720   2.683  17.571  1.00 87.63           C  
ATOM   5158  CB  PRO A 634       3.012   0.916  18.120  1.00 87.63           C  
ATOM   5159  O   PRO A 634       4.422   2.511  16.386  1.00 87.63           O  
ATOM   5160  CG  PRO A 634       1.812   1.733  18.474  1.00 87.63           C  
ATOM   5161  CD  PRO A 634       2.088   2.453  19.762  1.00 87.63           C  
ATOM   5162  N   PHE A 635       5.412   3.863  18.096  1.00 87.83           N  
ATOM   5163  CA  PHE A 635       5.929   4.791  17.097  1.00 87.83           C  
ATOM   5164  C   PHE A 635       7.361   4.435  16.717  1.00 87.83           C  
ATOM   5165  CB  PHE A 635       5.865   6.231  17.615  1.00 87.83           C  
ATOM   5166  O   PHE A 635       8.148   4.013  17.567  1.00 87.83           O  
ATOM   5167  CG  PHE A 635       4.466   6.728  17.857  1.00 87.83           C  
ATOM   5168  CD1 PHE A 635       3.508   6.668  16.852  1.00 87.83           C  
ATOM   5169  CD2 PHE A 635       4.107   7.255  19.091  1.00 87.83           C  
ATOM   5170  CE1 PHE A 635       2.212   7.127  17.073  1.00 87.83           C  
ATOM   5171  CE2 PHE A 635       2.814   7.716  19.320  1.00 87.83           C  
ATOM   5172  CZ  PHE A 635       1.868   7.652  18.309  1.00 87.83           C  
ATOM   5173  N   LYS A 636       7.784   4.528  15.507  1.00 79.56           N  
ATOM   5174  CA  LYS A 636       9.108   4.220  14.975  1.00 79.56           C  
ATOM   5175  C   LYS A 636       9.926   5.492  14.765  1.00 79.56           C  
ATOM   5176  CB  LYS A 636       8.993   3.448  13.660  1.00 79.56           C  
ATOM   5177  O   LYS A 636      11.052   5.437  14.267  1.00 79.56           O  
ATOM   5178  CG  LYS A 636       8.406   2.053  13.810  1.00 79.56           C  
ATOM   5179  CD  LYS A 636       8.441   1.286  12.494  1.00 79.56           C  
ATOM   5180  CE  LYS A 636       7.872  -0.117  12.648  1.00 79.56           C  
ATOM   5181  NZ  LYS A 636       7.927  -0.881  11.366  1.00 79.56           N  
ATOM   5182  N   GLY A 637       9.416   6.548  15.079  1.00 84.68           N  
ATOM   5183  CA  GLY A 637       9.989   7.883  15.020  1.00 84.68           C  
ATOM   5184  C   GLY A 637       9.067   8.953  15.573  1.00 84.68           C  
ATOM   5185  O   GLY A 637       7.958   8.654  16.019  1.00 84.68           O  
ATOM   5186  N   PRO A 638       9.652  10.219  15.559  1.00 88.01           N  
ATOM   5187  CA  PRO A 638       8.781  11.291  16.047  1.00 88.01           C  
ATOM   5188  C   PRO A 638       7.457  11.367  15.291  1.00 88.01           C  
ATOM   5189  CB  PRO A 638       9.614  12.554  15.818  1.00 88.01           C  
ATOM   5190  O   PRO A 638       7.447  11.385  14.057  1.00 88.01           O  
ATOM   5191  CG  PRO A 638      11.030  12.077  15.781  1.00 88.01           C  
ATOM   5192  CD  PRO A 638      11.055  10.705  15.169  1.00 88.01           C  
ATOM   5193  N   SER A 639       6.374  11.360  16.037  1.00 91.33           N  
ATOM   5194  CA  SER A 639       5.036  11.273  15.459  1.00 91.33           C  
ATOM   5195  C   SER A 639       4.331  12.625  15.490  1.00 91.33           C  
ATOM   5196  CB  SER A 639       4.197  10.234  16.205  1.00 91.33           C  
ATOM   5197  O   SER A 639       3.366  12.844  14.756  1.00 91.33           O  
ATOM   5198  OG  SER A 639       4.162  10.519  17.593  1.00 91.33           O  
ATOM   5199  N   GLU A 640       4.896  13.553  16.247  1.00 94.35           N  
ATOM   5200  CA  GLU A 640       4.262  14.855  16.433  1.00 94.35           C  
ATOM   5201  C   GLU A 640       4.698  15.841  15.353  1.00 94.35           C  
ATOM   5202  CB  GLU A 640       4.584  15.417  17.820  1.00 94.35           C  
ATOM   5203  O   GLU A 640       5.879  15.905  15.004  1.00 94.35           O  
ATOM   5204  CG  GLU A 640       4.030  14.582  18.965  1.00 94.35           C  
ATOM   5205  CD  GLU A 640       4.993  13.509  19.447  1.00 94.35           C  
ATOM   5206  OE1 GLU A 640       4.802  12.980  20.565  1.00 94.35           O  
ATOM   5207  OE2 GLU A 640       5.947  13.196  18.700  1.00 94.35           O  
ATOM   5208  N   TYR A 641       3.726  16.649  14.808  1.00 94.60           N  
ATOM   5209  CA  TYR A 641       4.055  17.739  13.897  1.00 94.60           C  
ATOM   5210  C   TYR A 641       4.925  18.783  14.588  1.00 94.60           C  
ATOM   5211  CB  TYR A 641       2.778  18.396  13.362  1.00 94.60           C  
ATOM   5212  O   TYR A 641       5.837  19.344  13.975  1.00 94.60           O  
ATOM   5213  CG  TYR A 641       3.029  19.665  12.584  1.00 94.60           C  
ATOM   5214  CD1 TYR A 641       2.705  20.909  13.120  1.00 94.60           C  
ATOM   5215  CD2 TYR A 641       3.589  19.622  11.312  1.00 94.60           C  
ATOM   5216  CE1 TYR A 641       2.932  22.081  12.406  1.00 94.60           C  
ATOM   5217  CE2 TYR A 641       3.820  20.788  10.589  1.00 94.60           C  
ATOM   5218  OH  TYR A 641       3.717  23.167  10.432  1.00 94.60           O  
ATOM   5219  CZ  TYR A 641       3.490  22.010  11.144  1.00 94.60           C  
ATOM   5220  N   TYR A 642       4.663  19.006  15.815  1.00 94.66           N  
ATOM   5221  CA  TYR A 642       5.383  19.993  16.612  1.00 94.66           C  
ATOM   5222  C   TYR A 642       6.889  19.783  16.509  1.00 94.66           C  
ATOM   5223  CB  TYR A 642       4.946  19.922  18.079  1.00 94.66           C  
ATOM   5224  O   TYR A 642       7.643  20.739  16.309  1.00 94.66           O  
ATOM   5225  CG  TYR A 642       5.605  20.956  18.959  1.00 94.66           C  
ATOM   5226  CD1 TYR A 642       6.611  20.598  19.854  1.00 94.66           C  
ATOM   5227  CD2 TYR A 642       5.224  22.292  18.898  1.00 94.66           C  
ATOM   5228  CE1 TYR A 642       7.220  21.547  20.669  1.00 94.66           C  
ATOM   5229  CE2 TYR A 642       5.826  23.249  19.708  1.00 94.66           C  
ATOM   5230  OH  TYR A 642       7.421  23.811  21.393  1.00 94.66           O  
ATOM   5231  CZ  TYR A 642       6.821  22.868  20.589  1.00 94.66           C  
ATOM   5232  N   TRP A 643       7.333  18.634  16.638  1.00 92.68           N  
ATOM   5233  CA  TRP A 643       8.751  18.301  16.552  1.00 92.68           C  
ATOM   5234  C   TRP A 643       9.331  18.733  15.209  1.00 92.68           C  
ATOM   5235  CB  TRP A 643       8.965  16.798  16.754  1.00 92.68           C  
ATOM   5236  O   TRP A 643      10.402  19.343  15.155  1.00 92.68           O  
ATOM   5237  CG  TRP A 643      10.402  16.375  16.708  1.00 92.68           C  
ATOM   5238  CD1 TRP A 643      11.285  16.342  17.751  1.00 92.68           C  
ATOM   5239  CD2 TRP A 643      11.125  15.930  15.556  1.00 92.68           C  
ATOM   5240  CE2 TRP A 643      12.442  15.642  15.975  1.00 92.68           C  
ATOM   5241  CE3 TRP A 643      10.785  15.745  14.209  1.00 92.68           C  
ATOM   5242  NE1 TRP A 643      12.514  15.901  17.317  1.00 92.68           N  
ATOM   5243  CH2 TRP A 643      13.063  15.006  13.781  1.00 92.68           C  
ATOM   5244  CZ2 TRP A 643      13.422  15.178  15.093  1.00 92.68           C  
ATOM   5245  CZ3 TRP A 643      11.761  15.284  13.333  1.00 92.68           C  
ATOM   5246  N   TYR A 644       8.612  18.486  14.128  1.00 91.83           N  
ATOM   5247  CA  TYR A 644       9.065  18.814  12.781  1.00 91.83           C  
ATOM   5248  C   TYR A 644       9.096  20.323  12.568  1.00 91.83           C  
ATOM   5249  CB  TYR A 644       8.160  18.158  11.734  1.00 91.83           C  
ATOM   5250  O   TYR A 644      10.030  20.852  11.962  1.00 91.83           O  
ATOM   5251  CG  TYR A 644       8.615  16.780  11.317  1.00 91.83           C  
ATOM   5252  CD1 TYR A 644       9.385  16.596  10.171  1.00 91.83           C  
ATOM   5253  CD2 TYR A 644       8.275  15.659  12.067  1.00 91.83           C  
ATOM   5254  CE1 TYR A 644       9.804  15.329   9.781  1.00 91.83           C  
ATOM   5255  CE2 TYR A 644       8.689  14.387  11.687  1.00 91.83           C  
ATOM   5256  OH  TYR A 644       9.864  12.974  10.164  1.00 91.83           O  
ATOM   5257  CZ  TYR A 644       9.452  14.232  10.545  1.00 91.83           C  
ATOM   5258  N   ALA A 645       8.147  20.974  13.076  1.00 93.72           N  
ATOM   5259  CA  ALA A 645       8.074  22.427  12.937  1.00 93.72           C  
ATOM   5260  C   ALA A 645       9.242  23.105  13.649  1.00 93.72           C  
ATOM   5261  CB  ALA A 645       6.747  22.948  13.483  1.00 93.72           C  
ATOM   5262  O   ALA A 645       9.885  23.995  13.089  1.00 93.72           O  
ATOM   5263  N   LEU A 646       9.607  22.639  14.831  1.00 92.85           N  
ATOM   5264  CA  LEU A 646      10.700  23.223  15.600  1.00 92.85           C  
ATOM   5265  C   LEU A 646      12.039  22.980  14.912  1.00 92.85           C  
ATOM   5266  CB  LEU A 646      10.728  22.642  17.016  1.00 92.85           C  
ATOM   5267  O   LEU A 646      12.876  23.883  14.838  1.00 92.85           O  
ATOM   5268  CG  LEU A 646       9.633  23.123  17.969  1.00 92.85           C  
ATOM   5269  CD1 LEU A 646       9.798  22.474  19.339  1.00 92.85           C  
ATOM   5270  CD2 LEU A 646       9.655  24.644  18.086  1.00 92.85           C  
ATOM   5271  N   ASN A 647      12.206  21.774  14.449  1.00 91.38           N  
ATOM   5272  CA  ASN A 647      13.466  21.403  13.816  1.00 91.38           C  
ATOM   5273  C   ASN A 647      13.685  22.165  12.512  1.00 91.38           C  
ATOM   5274  CB  ASN A 647      13.516  19.894  13.564  1.00 91.38           C  
ATOM   5275  O   ASN A 647      14.823  22.334  12.071  1.00 91.38           O  
ATOM   5276  CG  ASN A 647      13.952  19.112  14.787  1.00 91.38           C  
ATOM   5277  ND2 ASN A 647      13.786  17.795  14.738  1.00 91.38           N  
ATOM   5278  OD1 ASN A 647      14.433  19.686  15.767  1.00 91.38           O  
ATOM   5279  N   ASN A 648      12.571  22.639  11.992  1.00 90.88           N  
ATOM   5280  CA  ASN A 648      12.686  23.393  10.748  1.00 90.88           C  
ATOM   5281  C   ASN A 648      12.525  24.892  10.983  1.00 90.88           C  
ATOM   5282  CB  ASN A 648      11.659  22.903   9.725  1.00 90.88           C  
ATOM   5283  O   ASN A 648      12.383  25.663  10.032  1.00 90.88           O  
ATOM   5284  CG  ASN A 648      12.090  21.626   9.031  1.00 90.88           C  
ATOM   5285  ND2 ASN A 648      11.705  20.486   9.593  1.00 90.88           N  
ATOM   5286  OD1 ASN A 648      12.763  21.663   7.998  1.00 90.88           O  
ATOM   5287  N   ASN A 649      12.572  25.367  12.263  1.00 90.20           N  
ATOM   5288  CA  ASN A 649      12.478  26.762  12.679  1.00 90.20           C  
ATOM   5289  C   ASN A 649      11.217  27.426  12.134  1.00 90.20           C  
ATOM   5290  CB  ASN A 649      13.720  27.539  12.236  1.00 90.20           C  
ATOM   5291  O   ASN A 649      11.272  28.544  11.618  1.00 90.20           O  
ATOM   5292  CG  ASN A 649      14.968  27.123  12.990  1.00 90.20           C  
ATOM   5293  ND2 ASN A 649      16.118  27.224  12.335  1.00 90.20           N  
ATOM   5294  OD1 ASN A 649      14.899  26.714  14.152  1.00 90.20           O  
ATOM   5295  N   THR A 650      10.075  26.651  12.139  1.00 86.90           N  
ATOM   5296  CA  THR A 650       8.803  27.191  11.672  1.00 86.90           C  
ATOM   5297  C   THR A 650       7.786  27.238  12.809  1.00 86.90           C  
ATOM   5298  CB  THR A 650       8.237  26.359  10.507  1.00 86.90           C  
ATOM   5299  O   THR A 650       7.973  26.595  13.844  1.00 86.90           O  
ATOM   5300  CG2 THR A 650       9.177  26.381   9.307  1.00 86.90           C  
ATOM   5301  OG1 THR A 650       8.061  25.003  10.937  1.00 86.90           O  
ATOM   5302  N   SER A 651       6.695  28.155  12.613  1.00 85.26           N  
ATOM   5303  CA  SER A 651       5.660  28.274  13.635  1.00 85.26           C  
ATOM   5304  C   SER A 651       4.776  27.032  13.674  1.00 85.26           C  
ATOM   5305  CB  SER A 651       4.801  29.514  13.387  1.00 85.26           C  
ATOM   5306  O   SER A 651       4.591  26.363  12.656  1.00 85.26           O  
ATOM   5307  OG  SER A 651       4.252  29.492  12.080  1.00 85.26           O  
ATOM   5308  N   THR A 652       4.359  26.685  14.872  1.00 88.70           N  
ATOM   5309  CA  THR A 652       3.445  25.567  15.078  1.00 88.70           C  
ATOM   5310  C   THR A 652       2.013  25.969  14.737  1.00 88.70           C  
ATOM   5311  CB  THR A 652       3.505  25.056  16.530  1.00 88.70           C  
ATOM   5312  O   THR A 652       1.734  27.146  14.497  1.00 88.70           O  
ATOM   5313  CG2 THR A 652       4.915  24.604  16.895  1.00 88.70           C  
ATOM   5314  OG1 THR A 652       3.108  26.108  17.418  1.00 88.70           O  
ATOM   5315  N   LEU A 653       1.220  25.005  14.562  1.00 93.51           N  
ATOM   5316  CA  LEU A 653      -0.190  25.198  14.240  1.00 93.51           C  
ATOM   5317  C   LEU A 653      -0.962  25.697  15.457  1.00 93.51           C  
ATOM   5318  CB  LEU A 653      -0.807  23.894  13.729  1.00 93.51           C  
ATOM   5319  O   LEU A 653      -0.648  25.328  16.591  1.00 93.51           O  
ATOM   5320  CG  LEU A 653      -0.221  23.329  12.434  1.00 93.51           C  
ATOM   5321  CD1 LEU A 653      -0.759  21.926  12.176  1.00 93.51           C  
ATOM   5322  CD2 LEU A 653      -0.532  24.250  11.259  1.00 93.51           C  
ATOM   5323  N   THR A 654      -1.945  26.716  15.215  1.00 92.47           N  
ATOM   5324  CA  THR A 654      -2.850  27.114  16.288  1.00 92.47           C  
ATOM   5325  C   THR A 654      -3.856  26.006  16.586  1.00 92.47           C  
ATOM   5326  CB  THR A 654      -3.600  28.411  15.934  1.00 92.47           C  
ATOM   5327  O   THR A 654      -4.036  25.090  15.780  1.00 92.47           O  
ATOM   5328  CG2 THR A 654      -2.630  29.509  15.510  1.00 92.47           C  
ATOM   5329  OG1 THR A 654      -4.510  28.151  14.858  1.00 92.47           O  
ATOM   5330  N   VAL A 655      -4.540  26.036  17.692  1.00 89.90           N  
ATOM   5331  CA  VAL A 655      -5.539  25.053  18.097  1.00 89.90           C  
ATOM   5332  C   VAL A 655      -6.669  25.012  17.071  1.00 89.90           C  
ATOM   5333  CB  VAL A 655      -6.105  25.363  19.501  1.00 89.90           C  
ATOM   5334  O   VAL A 655      -7.135  23.934  16.694  1.00 89.90           O  
ATOM   5335  CG1 VAL A 655      -7.291  24.455  19.818  1.00 89.90           C  
ATOM   5336  CG2 VAL A 655      -5.014  25.212  20.560  1.00 89.90           C  
ATOM   5337  N   GLU A 656      -7.034  26.217  16.535  1.00 90.00           N  
ATOM   5338  CA  GLU A 656      -8.121  26.300  15.564  1.00 90.00           C  
ATOM   5339  C   GLU A 656      -7.720  25.673  14.232  1.00 90.00           C  
ATOM   5340  CB  GLU A 656      -8.543  27.756  15.354  1.00 90.00           C  
ATOM   5341  O   GLU A 656      -8.504  24.943  13.622  1.00 90.00           O  
ATOM   5342  CG  GLU A 656      -9.321  28.346  16.521  1.00 90.00           C  
ATOM   5343  CD  GLU A 656      -9.661  29.816  16.335  1.00 90.00           C  
ATOM   5344  OE1 GLU A 656     -10.290  30.412  17.238  1.00 90.00           O  
ATOM   5345  OE2 GLU A 656      -9.296  30.375  15.276  1.00 90.00           O  
ATOM   5346  N   GLN A 657      -6.461  25.909  13.862  1.00 93.40           N  
ATOM   5347  CA  GLN A 657      -5.955  25.311  12.631  1.00 93.40           C  
ATOM   5348  C   GLN A 657      -5.899  23.790  12.742  1.00 93.40           C  
ATOM   5349  CB  GLN A 657      -4.569  25.864  12.295  1.00 93.40           C  
ATOM   5350  O   GLN A 657      -6.293  23.079  11.814  1.00 93.40           O  
ATOM   5351  CG  GLN A 657      -4.584  27.310  11.818  1.00 93.40           C  
ATOM   5352  CD  GLN A 657      -3.192  27.900  11.691  1.00 93.40           C  
ATOM   5353  NE2 GLN A 657      -2.987  28.720  10.665  1.00 93.40           N  
ATOM   5354  OE1 GLN A 657      -2.309  27.623  12.508  1.00 93.40           O  
ATOM   5355  N   THR A 658      -5.426  23.319  13.831  1.00 93.85           N  
ATOM   5356  CA  THR A 658      -5.303  21.887  14.079  1.00 93.85           C  
ATOM   5357  C   THR A 658      -6.674  21.216  14.064  1.00 93.85           C  
ATOM   5358  CB  THR A 658      -4.608  21.611  15.425  1.00 93.85           C  
ATOM   5359  O   THR A 658      -6.858  20.183  13.417  1.00 93.85           O  
ATOM   5360  CG2 THR A 658      -4.481  20.113  15.681  1.00 93.85           C  
ATOM   5361  OG1 THR A 658      -3.299  22.193  15.408  1.00 93.85           O  
ATOM   5362  N   ARG A 659      -7.599  21.853  14.623  1.00 89.45           N  
ATOM   5363  CA  ARG A 659      -8.951  21.309  14.697  1.00 89.45           C  
ATOM   5364  C   ARG A 659      -9.565  21.177  13.307  1.00 89.45           C  
ATOM   5365  CB  ARG A 659      -9.838  22.189  15.580  1.00 89.45           C  
ATOM   5366  O   ARG A 659     -10.198  20.166  12.995  1.00 89.45           O  
ATOM   5367  CG  ARG A 659     -11.197  21.581  15.889  1.00 89.45           C  
ATOM   5368  CD  ARG A 659     -12.040  22.498  16.764  1.00 89.45           C  
ATOM   5369  NE  ARG A 659     -11.460  22.655  18.095  1.00 89.45           N  
ATOM   5370  NH1 ARG A 659     -12.722  24.508  18.653  1.00 89.45           N  
ATOM   5371  NH2 ARG A 659     -11.206  23.656  20.147  1.00 89.45           N  
ATOM   5372  CZ  ARG A 659     -11.798  23.606  18.962  1.00 89.45           C  
ATOM   5373  N   PHE A 660      -9.353  22.206  12.565  1.00 91.91           N  
ATOM   5374  CA  PHE A 660      -9.881  22.182  11.207  1.00 91.91           C  
ATOM   5375  C   PHE A 660      -9.205  21.093  10.382  1.00 91.91           C  
ATOM   5376  CB  PHE A 660      -9.694  23.544  10.531  1.00 91.91           C  
ATOM   5377  O   PHE A 660      -9.879  20.295   9.727  1.00 91.91           O  
ATOM   5378  CG  PHE A 660     -10.009  23.541   9.060  1.00 91.91           C  
ATOM   5379  CD1 PHE A 660      -8.990  23.479   8.117  1.00 91.91           C  
ATOM   5380  CD2 PHE A 660     -11.324  23.600   8.619  1.00 91.91           C  
ATOM   5381  CE1 PHE A 660      -9.278  23.476   6.754  1.00 91.91           C  
ATOM   5382  CE2 PHE A 660     -11.621  23.597   7.259  1.00 91.91           C  
ATOM   5383  CZ  PHE A 660     -10.596  23.536   6.328  1.00 91.91           C  
ATOM   5384  N   LEU A 661      -7.871  21.038  10.474  1.00 94.45           N  
ATOM   5385  CA  LEU A 661      -7.107  20.095   9.665  1.00 94.45           C  
ATOM   5386  C   LEU A 661      -7.463  18.657  10.025  1.00 94.45           C  
ATOM   5387  CB  LEU A 661      -5.604  20.323   9.850  1.00 94.45           C  
ATOM   5388  O   LEU A 661      -7.555  17.797   9.146  1.00 94.45           O  
ATOM   5389  CG  LEU A 661      -5.024  21.580   9.200  1.00 94.45           C  
ATOM   5390  CD1 LEU A 661      -3.586  21.799   9.659  1.00 94.45           C  
ATOM   5391  CD2 LEU A 661      -5.096  21.478   7.680  1.00 94.45           C  
ATOM   5392  N   LEU A 662      -7.674  18.388  11.357  1.00 93.13           N  
ATOM   5393  CA  LEU A 662      -7.959  17.044  11.849  1.00 93.13           C  
ATOM   5394  C   LEU A 662      -9.462  16.815  11.965  1.00 93.13           C  
ATOM   5395  CB  LEU A 662      -7.290  16.817  13.207  1.00 93.13           C  
ATOM   5396  O   LEU A 662      -9.956  16.429  13.027  1.00 93.13           O  
ATOM   5397  CG  LEU A 662      -5.775  17.020  13.259  1.00 93.13           C  
ATOM   5398  CD1 LEU A 662      -5.251  16.739  14.664  1.00 93.13           C  
ATOM   5399  CD2 LEU A 662      -5.081  16.128  12.236  1.00 93.13           C  
ATOM   5400  N   SER A 663     -10.196  17.224  10.959  1.00 87.34           N  
ATOM   5401  CA  SER A 663     -11.649  17.088  10.944  1.00 87.34           C  
ATOM   5402  C   SER A 663     -12.130  16.439   9.650  1.00 87.34           C  
ATOM   5403  CB  SER A 663     -12.316  18.453  11.118  1.00 87.34           C  
ATOM   5404  O   SER A 663     -11.333  16.176   8.748  1.00 87.34           O  
ATOM   5405  OG  SER A 663     -12.187  19.230   9.940  1.00 87.34           O  
ATOM   5406  N   ASN A 664     -13.403  16.157   9.545  1.00 81.71           N  
ATOM   5407  CA  ASN A 664     -14.003  15.571   8.351  1.00 81.71           C  
ATOM   5408  C   ASN A 664     -14.092  16.585   7.214  1.00 81.71           C  
ATOM   5409  CB  ASN A 664     -15.389  15.006   8.669  1.00 81.71           C  
ATOM   5410  O   ASN A 664     -14.588  16.267   6.132  1.00 81.71           O  
ATOM   5411  CG  ASN A 664     -15.327  13.749   9.513  1.00 81.71           C  
ATOM   5412  ND2 ASN A 664     -16.375  13.504  10.291  1.00 81.71           N  
ATOM   5413  OD1 ASN A 664     -14.345  13.003   9.468  1.00 81.71           O  
ATOM   5414  N   GLN A 665     -13.581  17.745   7.470  1.00 83.35           N  
ATOM   5415  CA  GLN A 665     -13.497  18.777   6.442  1.00 83.35           C  
ATOM   5416  C   GLN A 665     -12.046  19.058   6.062  1.00 83.35           C  
ATOM   5417  CB  GLN A 665     -14.175  20.064   6.915  1.00 83.35           C  
ATOM   5418  O   GLN A 665     -11.779  19.820   5.131  1.00 83.35           O  
ATOM   5419  CG  GLN A 665     -15.668  19.914   7.174  1.00 83.35           C  
ATOM   5420  CD  GLN A 665     -16.329  21.220   7.570  1.00 83.35           C  
ATOM   5421  NE2 GLN A 665     -17.597  21.378   7.205  1.00 83.35           N  
ATOM   5422  OE1 GLN A 665     -15.706  22.081   8.200  1.00 83.35           O  
ATOM   5423  N   GLY A 666     -11.175  18.427   6.807  1.00 92.84           N  
ATOM   5424  CA  GLY A 666      -9.758  18.661   6.576  1.00 92.84           C  
ATOM   5425  C   GLY A 666      -9.035  17.447   6.024  1.00 92.84           C  
ATOM   5426  O   GLY A 666      -9.524  16.795   5.098  1.00 92.84           O  
ATOM   5427  N   LEU A 667      -7.943  17.118   6.637  1.00 95.52           N  
ATOM   5428  CA  LEU A 667      -6.995  16.166   6.069  1.00 95.52           C  
ATOM   5429  C   LEU A 667      -7.428  14.732   6.354  1.00 95.52           C  
ATOM   5430  CB  LEU A 667      -5.591  16.408   6.628  1.00 95.52           C  
ATOM   5431  O   LEU A 667      -6.851  13.785   5.815  1.00 95.52           O  
ATOM   5432  CG  LEU A 667      -4.916  17.719   6.222  1.00 95.52           C  
ATOM   5433  CD1 LEU A 667      -3.556  17.848   6.899  1.00 95.52           C  
ATOM   5434  CD2 LEU A 667      -4.774  17.801   4.705  1.00 95.52           C  
ATOM   5435  N   TYR A 668      -8.523  14.521   7.189  1.00 92.03           N  
ATOM   5436  CA  TYR A 668      -9.047  13.179   7.417  1.00 92.03           C  
ATOM   5437  C   TYR A 668      -9.734  12.643   6.167  1.00 92.03           C  
ATOM   5438  CB  TYR A 668     -10.027  13.176   8.593  1.00 92.03           C  
ATOM   5439  O   TYR A 668      -9.850  11.428   5.987  1.00 92.03           O  
ATOM   5440  CG  TYR A 668      -9.354  13.154   9.944  1.00 92.03           C  
ATOM   5441  CD1 TYR A 668      -7.981  12.945  10.057  1.00 92.03           C  
ATOM   5442  CD2 TYR A 668     -10.089  13.340  11.110  1.00 92.03           C  
ATOM   5443  CE1 TYR A 668      -7.357  12.922  11.299  1.00 92.03           C  
ATOM   5444  CE2 TYR A 668      -9.475  13.319  12.358  1.00 92.03           C  
ATOM   5445  OH  TYR A 668      -7.497  13.088  13.675  1.00 92.03           O  
ATOM   5446  CZ  TYR A 668      -8.110  13.110  12.443  1.00 92.03           C  
ATOM   5447  N   VAL A 669     -10.115  13.645   5.318  1.00 91.55           N  
ATOM   5448  CA  VAL A 669     -10.815  13.267   4.094  1.00 91.55           C  
ATOM   5449  C   VAL A 669      -9.809  13.065   2.964  1.00 91.55           C  
ATOM   5450  CB  VAL A 669     -11.864  14.328   3.690  1.00 91.55           C  
ATOM   5451  O   VAL A 669      -9.039  13.972   2.640  1.00 91.55           O  
ATOM   5452  CG1 VAL A 669     -12.547  13.941   2.380  1.00 91.55           C  
ATOM   5453  CG2 VAL A 669     -12.897  14.507   4.802  1.00 91.55           C  
ATOM   5454  N   PRO A 670      -9.745  11.822   2.341  1.00 92.54           N  
ATOM   5455  CA  PRO A 670      -8.768  11.496   1.299  1.00 92.54           C  
ATOM   5456  C   PRO A 670      -8.726  12.537   0.183  1.00 92.54           C  
ATOM   5457  CB  PRO A 670      -9.258  10.146   0.767  1.00 92.54           C  
ATOM   5458  O   PRO A 670      -7.644  12.921  -0.268  1.00 92.54           O  
ATOM   5459  CG  PRO A 670      -9.963   9.514   1.923  1.00 92.54           C  
ATOM   5460  CD  PRO A 670     -10.660  10.591   2.704  1.00 92.54           C  
ATOM   5461  N   GLN A 671      -9.843  13.041  -0.173  1.00 90.82           N  
ATOM   5462  CA  GLN A 671      -9.914  14.002  -1.268  1.00 90.82           C  
ATOM   5463  C   GLN A 671      -9.279  15.333  -0.874  1.00 90.82           C  
ATOM   5464  CB  GLN A 671     -11.366  14.221  -1.698  1.00 90.82           C  
ATOM   5465  O   GLN A 671      -8.655  15.998  -1.702  1.00 90.82           O  
ATOM   5466  CG  GLN A 671     -12.001  13.005  -2.359  1.00 90.82           C  
ATOM   5467  CD  GLN A 671     -12.582  12.028  -1.355  1.00 90.82           C  
ATOM   5468  NE2 GLN A 671     -13.256  10.997  -1.853  1.00 90.82           N  
ATOM   5469  OE1 GLN A 671     -12.426  12.197  -0.142  1.00 90.82           O  
ATOM   5470  N   MET A 672      -9.485  15.692   0.398  1.00 93.60           N  
ATOM   5471  CA  MET A 672      -8.894  16.943   0.867  1.00 93.60           C  
ATOM   5472  C   MET A 672      -7.382  16.810   1.010  1.00 93.60           C  
ATOM   5473  CB  MET A 672      -9.512  17.362   2.202  1.00 93.60           C  
ATOM   5474  O   MET A 672      -6.640  17.742   0.697  1.00 93.60           O  
ATOM   5475  CG  MET A 672     -10.979  17.746   2.105  1.00 93.60           C  
ATOM   5476  SD  MET A 672     -11.268  19.131   0.936  1.00 93.60           S  
ATOM   5477  CE  MET A 672     -10.584  20.509   1.898  1.00 93.60           C  
ATOM   5478  N   MET A 673      -6.937  15.655   1.497  1.00 95.29           N  
ATOM   5479  CA  MET A 673      -5.500  15.406   1.569  1.00 95.29           C  
ATOM   5480  C   MET A 673      -4.875  15.424   0.178  1.00 95.29           C  
ATOM   5481  CB  MET A 673      -5.218  14.067   2.251  1.00 95.29           C  
ATOM   5482  O   MET A 673      -3.804  16.000  -0.019  1.00 95.29           O  
ATOM   5483  CG  MET A 673      -3.739  13.784   2.459  1.00 95.29           C  
ATOM   5484  SD  MET A 673      -3.015  14.782   3.817  1.00 95.29           S  
ATOM   5485  CE  MET A 673      -3.119  13.590   5.181  1.00 95.29           C  
ATOM   5486  N   GLN A 674      -5.533  14.775  -0.749  1.00 93.19           N  
ATOM   5487  CA  GLN A 674      -5.090  14.794  -2.139  1.00 93.19           C  
ATOM   5488  C   GLN A 674      -4.992  16.223  -2.666  1.00 93.19           C  
ATOM   5489  CB  GLN A 674      -6.037  13.974  -3.017  1.00 93.19           C  
ATOM   5490  O   GLN A 674      -3.990  16.597  -3.279  1.00 93.19           O  
ATOM   5491  CG  GLN A 674      -5.691  14.014  -4.499  1.00 93.19           C  
ATOM   5492  CD  GLN A 674      -6.720  13.308  -5.362  1.00 93.19           C  
ATOM   5493  NE2 GLN A 674      -6.392  13.107  -6.633  1.00 93.19           N  
ATOM   5494  OE1 GLN A 674      -7.802  12.946  -4.889  1.00 93.19           O  
ATOM   5495  N   LEU A 675      -6.067  16.998  -2.380  1.00 91.85           N  
ATOM   5496  CA  LEU A 675      -6.120  18.380  -2.844  1.00 91.85           C  
ATOM   5497  C   LEU A 675      -4.968  19.193  -2.264  1.00 91.85           C  
ATOM   5498  CB  LEU A 675      -7.456  19.023  -2.462  1.00 91.85           C  
ATOM   5499  O   LEU A 675      -4.367  20.012  -2.963  1.00 91.85           O  
ATOM   5500  CG  LEU A 675      -7.713  20.428  -3.008  1.00 91.85           C  
ATOM   5501  CD1 LEU A 675      -7.674  20.420  -4.532  1.00 91.85           C  
ATOM   5502  CD2 LEU A 675      -9.051  20.961  -2.506  1.00 91.85           C  
ATOM   5503  N   PHE A 676      -4.656  18.976  -1.012  1.00 94.49           N  
ATOM   5504  CA  PHE A 676      -3.534  19.649  -0.368  1.00 94.49           C  
ATOM   5505  C   PHE A 676      -2.239  19.392  -1.129  1.00 94.49           C  
ATOM   5506  CB  PHE A 676      -3.390  19.187   1.085  1.00 94.49           C  
ATOM   5507  O   PHE A 676      -1.499  20.328  -1.440  1.00 94.49           O  
ATOM   5508  CG  PHE A 676      -2.184  19.752   1.786  1.00 94.49           C  
ATOM   5509  CD1 PHE A 676      -1.044  18.980   1.969  1.00 94.49           C  
ATOM   5510  CD2 PHE A 676      -2.191  21.057   2.261  1.00 94.49           C  
ATOM   5511  CE1 PHE A 676       0.074  19.500   2.617  1.00 94.49           C  
ATOM   5512  CE2 PHE A 676      -1.078  21.584   2.909  1.00 94.49           C  
ATOM   5513  CZ  PHE A 676       0.053  20.804   3.087  1.00 94.49           C  
ATOM   5514  N   PHE A 677      -1.970  18.165  -1.533  1.00 92.71           N  
ATOM   5515  CA  PHE A 677      -0.725  17.812  -2.204  1.00 92.71           C  
ATOM   5516  C   PHE A 677      -0.740  18.282  -3.654  1.00 92.71           C  
ATOM   5517  CB  PHE A 677      -0.490  16.300  -2.144  1.00 92.71           C  
ATOM   5518  O   PHE A 677       0.310  18.590  -4.223  1.00 92.71           O  
ATOM   5519  CG  PHE A 677       0.125  15.832  -0.853  1.00 92.71           C  
ATOM   5520  CD1 PHE A 677       1.428  16.181  -0.521  1.00 92.71           C  
ATOM   5521  CD2 PHE A 677      -0.601  15.042   0.029  1.00 92.71           C  
ATOM   5522  CE1 PHE A 677       2.000  15.750   0.674  1.00 92.71           C  
ATOM   5523  CE2 PHE A 677      -0.036  14.607   1.225  1.00 92.71           C  
ATOM   5524  CZ  PHE A 677       1.264  14.961   1.545  1.00 92.71           C  
ATOM   5525  N   ILE A 678      -1.959  18.305  -4.188  1.00 89.99           N  
ATOM   5526  CA  ILE A 678      -2.054  18.860  -5.534  1.00 89.99           C  
ATOM   5527  C   ILE A 678      -1.638  20.329  -5.518  1.00 89.99           C  
ATOM   5528  CB  ILE A 678      -3.482  18.713  -6.106  1.00 89.99           C  
ATOM   5529  O   ILE A 678      -0.835  20.762  -6.347  1.00 89.99           O  
ATOM   5530  CG1 ILE A 678      -3.765  17.251  -6.469  1.00 89.99           C  
ATOM   5531  CG2 ILE A 678      -3.673  19.626  -7.321  1.00 89.99           C  
ATOM   5532  CD1 ILE A 678      -5.211  16.978  -6.857  1.00 89.99           C  
ATOM   5533  N   TYR A 679      -2.191  21.100  -4.531  1.00 91.25           N  
ATOM   5534  CA  TYR A 679      -1.850  22.514  -4.421  1.00 91.25           C  
ATOM   5535  C   TYR A 679      -0.366  22.696  -4.125  1.00 91.25           C  
ATOM   5536  CB  TYR A 679      -2.687  23.185  -3.328  1.00 91.25           C  
ATOM   5537  O   TYR A 679       0.271  23.609  -4.654  1.00 91.25           O  
ATOM   5538  CG  TYR A 679      -4.123  23.428  -3.726  1.00 91.25           C  
ATOM   5539  CD1 TYR A 679      -4.487  23.528  -5.067  1.00 91.25           C  
ATOM   5540  CD2 TYR A 679      -5.117  23.560  -2.763  1.00 91.25           C  
ATOM   5541  CE1 TYR A 679      -5.808  23.754  -5.439  1.00 91.25           C  
ATOM   5542  CE2 TYR A 679      -6.441  23.786  -3.123  1.00 91.25           C  
ATOM   5543  OH  TYR A 679      -8.086  24.105  -4.824  1.00 91.25           O  
ATOM   5544  CZ  TYR A 679      -6.777  23.881  -4.462  1.00 91.25           C  
ATOM   5545  N   LEU A 680       0.150  21.773  -3.284  1.00 91.57           N  
ATOM   5546  CA  LEU A 680       1.577  21.832  -2.989  1.00 91.57           C  
ATOM   5547  C   LEU A 680       2.403  21.617  -4.253  1.00 91.57           C  
ATOM   5548  CB  LEU A 680       1.951  20.783  -1.937  1.00 91.57           C  
ATOM   5549  O   LEU A 680       3.374  22.338  -4.495  1.00 91.57           O  
ATOM   5550  CG  LEU A 680       3.320  20.945  -1.275  1.00 91.57           C  
ATOM   5551  CD1 LEU A 680       3.383  22.259  -0.503  1.00 91.57           C  
ATOM   5552  CD2 LEU A 680       3.612  19.764  -0.356  1.00 91.57           C  
ATOM   5553  N   TYR A 681       1.994  20.701  -5.001  1.00 87.12           N  
ATOM   5554  CA  TYR A 681       2.675  20.376  -6.249  1.00 87.12           C  
ATOM   5555  C   TYR A 681       2.620  21.547  -7.222  1.00 87.12           C  
ATOM   5556  CB  TYR A 681       2.052  19.133  -6.893  1.00 87.12           C  
ATOM   5557  O   TYR A 681       3.607  21.849  -7.897  1.00 87.12           O  
ATOM   5558  CG  TYR A 681       2.604  18.818  -8.262  1.00 87.12           C  
ATOM   5559  CD1 TYR A 681       1.829  18.998  -9.406  1.00 87.12           C  
ATOM   5560  CD2 TYR A 681       3.901  18.339  -8.416  1.00 87.12           C  
ATOM   5561  CE1 TYR A 681       2.332  18.707 -10.669  1.00 87.12           C  
ATOM   5562  CE2 TYR A 681       4.415  18.045  -9.674  1.00 87.12           C  
ATOM   5563  OH  TYR A 681       4.128  17.943 -12.042  1.00 87.12           O  
ATOM   5564  CZ  TYR A 681       3.624  18.232 -10.793  1.00 87.12           C  
ATOM   5565  N   GLU A 682       1.517  22.290  -7.289  1.00 86.92           N  
ATOM   5566  CA  GLU A 682       1.295  23.415  -8.193  1.00 86.92           C  
ATOM   5567  C   GLU A 682       1.934  24.691  -7.653  1.00 86.92           C  
ATOM   5568  CB  GLU A 682      -0.203  23.633  -8.422  1.00 86.92           C  
ATOM   5569  O   GLU A 682       1.858  25.745  -8.287  1.00 86.92           O  
ATOM   5570  CG  GLU A 682      -0.878  22.507  -9.192  1.00 86.92           C  
ATOM   5571  CD  GLU A 682      -2.384  22.677  -9.307  1.00 86.92           C  
ATOM   5572  OE1 GLU A 682      -3.020  21.939 -10.093  1.00 86.92           O  
ATOM   5573  OE2 GLU A 682      -2.933  23.557  -8.606  1.00 86.92           O  
ATOM   5574  N   ASN A 683       2.559  24.504  -6.476  1.00 89.07           N  
ATOM   5575  CA  ASN A 683       3.101  25.682  -5.809  1.00 89.07           C  
ATOM   5576  C   ASN A 683       2.048  26.776  -5.658  1.00 89.07           C  
ATOM   5577  CB  ASN A 683       4.317  26.217  -6.568  1.00 89.07           C  
ATOM   5578  O   ASN A 683       2.327  27.951  -5.901  1.00 89.07           O  
ATOM   5579  CG  ASN A 683       5.539  25.334  -6.410  1.00 89.07           C  
ATOM   5580  ND2 ASN A 683       6.351  25.252  -7.458  1.00 89.07           N  
ATOM   5581  OD1 ASN A 683       5.751  24.729  -5.356  1.00 89.07           O  
ATOM   5582  N   ASN A 684       0.736  26.441  -5.405  1.00 91.98           N  
ATOM   5583  CA  ASN A 684      -0.386  27.352  -5.205  1.00 91.98           C  
ATOM   5584  C   ASN A 684      -0.638  27.614  -3.723  1.00 91.98           C  
ATOM   5585  CB  ASN A 684      -1.650  26.801  -5.870  1.00 91.98           C  
ATOM   5586  O   ASN A 684      -1.588  27.080  -3.147  1.00 91.98           O  
ATOM   5587  CG  ASN A 684      -2.740  27.845  -6.005  1.00 91.98           C  
ATOM   5588  ND2 ASN A 684      -3.700  27.589  -6.887  1.00 91.98           N  
ATOM   5589  OD1 ASN A 684      -2.720  28.874  -5.325  1.00 91.98           O  
ATOM   5590  N   ASN A 685       0.177  28.477  -3.059  1.00 93.50           N  
ATOM   5591  CA  ASN A 685       0.134  28.755  -1.628  1.00 93.50           C  
ATOM   5592  C   ASN A 685      -1.138  29.505  -1.240  1.00 93.50           C  
ATOM   5593  CB  ASN A 685       1.370  29.548  -1.197  1.00 93.50           C  
ATOM   5594  O   ASN A 685      -1.653  29.332  -0.134  1.00 93.50           O  
ATOM   5595  CG  ASN A 685       2.640  28.722  -1.246  1.00 93.50           C  
ATOM   5596  ND2 ASN A 685       3.784  29.387  -1.137  1.00 93.50           N  
ATOM   5597  OD1 ASN A 685       2.593  27.497  -1.380  1.00 93.50           O  
ATOM   5598  N   THR A 686      -1.658  30.311  -2.147  1.00 95.02           N  
ATOM   5599  CA  THR A 686      -2.890  31.053  -1.901  1.00 95.02           C  
ATOM   5600  C   THR A 686      -4.067  30.100  -1.712  1.00 95.02           C  
ATOM   5601  CB  THR A 686      -3.195  32.028  -3.053  1.00 95.02           C  
ATOM   5602  O   THR A 686      -4.860  30.262  -0.782  1.00 95.02           O  
ATOM   5603  CG2 THR A 686      -4.438  32.860  -2.756  1.00 95.02           C  
ATOM   5604  OG1 THR A 686      -2.078  32.906  -3.237  1.00 95.02           O  
ATOM   5605  N   ALA A 687      -4.167  29.121  -2.533  1.00 93.37           N  
ATOM   5606  CA  ALA A 687      -5.247  28.140  -2.454  1.00 93.37           C  
ATOM   5607  C   ALA A 687      -5.138  27.306  -1.181  1.00 93.37           C  
ATOM   5608  CB  ALA A 687      -5.233  27.233  -3.683  1.00 93.37           C  
ATOM   5609  O   ALA A 687      -6.151  26.987  -0.553  1.00 93.37           O  
ATOM   5610  N   ILE A 688      -3.901  26.966  -0.764  1.00 94.38           N  
ATOM   5611  CA  ILE A 688      -3.677  26.195   0.455  1.00 94.38           C  
ATOM   5612  C   ILE A 688      -4.123  27.007   1.668  1.00 94.38           C  
ATOM   5613  CB  ILE A 688      -2.195  25.785   0.600  1.00 94.38           C  
ATOM   5614  O   ILE A 688      -4.831  26.496   2.539  1.00 94.38           O  
ATOM   5615  CG1 ILE A 688      -1.829  24.726  -0.447  1.00 94.38           C  
ATOM   5616  CG2 ILE A 688      -1.912  25.275   2.016  1.00 94.38           C  
ATOM   5617  CD1 ILE A 688      -0.337  24.432  -0.535  1.00 94.38           C  
ATOM   5618  N   GLU A 689      -3.709  28.252   1.726  1.00 93.89           N  
ATOM   5619  CA  GLU A 689      -4.096  29.103   2.846  1.00 93.89           C  
ATOM   5620  C   GLU A 689      -5.611  29.273   2.913  1.00 93.89           C  
ATOM   5621  CB  GLU A 689      -3.418  30.472   2.741  1.00 93.89           C  
ATOM   5622  O   GLU A 689      -6.201  29.207   3.994  1.00 93.89           O  
ATOM   5623  CG  GLU A 689      -3.658  31.371   3.946  1.00 93.89           C  
ATOM   5624  CD  GLU A 689      -2.855  32.661   3.901  1.00 93.89           C  
ATOM   5625  OE1 GLU A 689      -2.963  33.476   4.845  1.00 93.89           O  
ATOM   5626  OE2 GLU A 689      -2.113  32.859   2.913  1.00 93.89           O  
ATOM   5627  N   LEU A 690      -6.283  29.424   1.763  1.00 93.48           N  
ATOM   5628  CA  LEU A 690      -7.724  29.638   1.686  1.00 93.48           C  
ATOM   5629  C   LEU A 690      -8.483  28.384   2.105  1.00 93.48           C  
ATOM   5630  CB  LEU A 690      -8.131  30.045   0.267  1.00 93.48           C  
ATOM   5631  O   LEU A 690      -9.467  28.466   2.844  1.00 93.48           O  
ATOM   5632  CG  LEU A 690      -9.615  30.341   0.046  1.00 93.48           C  
ATOM   5633  CD1 LEU A 690     -10.022  31.601   0.802  1.00 93.48           C  
ATOM   5634  CD2 LEU A 690      -9.916  30.484  -1.442  1.00 93.48           C  
ATOM   5635  N   ASN A 691      -7.953  27.213   1.755  1.00 92.58           N  
ATOM   5636  CA  ASN A 691      -8.716  25.983   1.935  1.00 92.58           C  
ATOM   5637  C   ASN A 691      -8.285  25.235   3.193  1.00 92.58           C  
ATOM   5638  CB  ASN A 691      -8.576  25.080   0.707  1.00 92.58           C  
ATOM   5639  O   ASN A 691      -9.068  24.478   3.770  1.00 92.58           O  
ATOM   5640  CG  ASN A 691      -9.375  25.582  -0.480  1.00 92.58           C  
ATOM   5641  ND2 ASN A 691      -8.678  26.024  -1.520  1.00 92.58           N  
ATOM   5642  OD1 ASN A 691     -10.609  25.573  -0.462  1.00 92.58           O  
ATOM   5643  N   PHE A 692      -6.988  25.536   3.701  1.00 94.20           N  
ATOM   5644  CA  PHE A 692      -6.490  24.715   4.798  1.00 94.20           C  
ATOM   5645  C   PHE A 692      -5.983  25.587   5.941  1.00 94.20           C  
ATOM   5646  CB  PHE A 692      -5.372  23.787   4.312  1.00 94.20           C  
ATOM   5647  O   PHE A 692      -5.528  25.075   6.965  1.00 94.20           O  
ATOM   5648  CG  PHE A 692      -5.822  22.779   3.289  1.00 94.20           C  
ATOM   5649  CD1 PHE A 692      -6.412  21.584   3.682  1.00 94.20           C  
ATOM   5650  CD2 PHE A 692      -5.656  23.027   1.932  1.00 94.20           C  
ATOM   5651  CE1 PHE A 692      -6.830  20.650   2.737  1.00 94.20           C  
ATOM   5652  CE2 PHE A 692      -6.071  22.098   0.982  1.00 94.20           C  
ATOM   5653  CZ  PHE A 692      -6.657  20.910   1.387  1.00 94.20           C  
ATOM   5654  N   THR A 693      -5.978  26.943   5.758  1.00 92.22           N  
ATOM   5655  CA  THR A 693      -5.638  27.929   6.779  1.00 92.22           C  
ATOM   5656  C   THR A 693      -4.196  27.750   7.244  1.00 92.22           C  
ATOM   5657  CB  THR A 693      -6.586  27.830   7.988  1.00 92.22           C  
ATOM   5658  O   THR A 693      -3.876  28.010   8.405  1.00 92.22           O  
ATOM   5659  CG2 THR A 693      -8.036  28.050   7.570  1.00 92.22           C  
ATOM   5660  OG1 THR A 693      -6.463  26.531   8.580  1.00 92.22           O  
ATOM   5661  N   VAL A 694      -3.341  27.176   6.367  1.00 91.72           N  
ATOM   5662  CA  VAL A 694      -1.938  26.951   6.697  1.00 91.72           C  
ATOM   5663  C   VAL A 694      -1.066  27.974   5.971  1.00 91.72           C  
ATOM   5664  CB  VAL A 694      -1.492  25.517   6.332  1.00 91.72           C  
ATOM   5665  O   VAL A 694      -1.145  28.110   4.748  1.00 91.72           O  
ATOM   5666  CG1 VAL A 694      -0.011  25.315   6.647  1.00 91.72           C  
ATOM   5667  CG2 VAL A 694      -2.344  24.489   7.075  1.00 91.72           C  
ATOM   5668  N   THR A 695      -0.153  28.655   6.716  1.00 85.34           N  
ATOM   5669  CA  THR A 695       0.687  29.702   6.145  1.00 85.34           C  
ATOM   5670  C   THR A 695       2.023  29.129   5.680  1.00 85.34           C  
ATOM   5671  CB  THR A 695       0.936  30.834   7.158  1.00 85.34           C  
ATOM   5672  O   THR A 695       2.637  29.650   4.747  1.00 85.34           O  
ATOM   5673  CG2 THR A 695      -0.350  31.599   7.454  1.00 85.34           C  
ATOM   5674  OG1 THR A 695       1.438  30.275   8.378  1.00 85.34           O  
ATOM   5675  N   GLU A 696       2.459  28.063   6.258  1.00 87.46           N  
ATOM   5676  CA  GLU A 696       3.692  27.392   5.857  1.00 87.46           C  
ATOM   5677  C   GLU A 696       3.423  25.948   5.441  1.00 87.46           C  
ATOM   5678  CB  GLU A 696       4.718  27.429   6.993  1.00 87.46           C  
ATOM   5679  O   GLU A 696       3.735  25.014   6.183  1.00 87.46           O  
ATOM   5680  CG  GLU A 696       5.115  28.836   7.416  1.00 87.46           C  
ATOM   5681  CD  GLU A 696       5.993  29.544   6.397  1.00 87.46           C  
ATOM   5682  OE1 GLU A 696       6.147  30.783   6.485  1.00 87.46           O  
ATOM   5683  OE2 GLU A 696       6.531  28.853   5.502  1.00 87.46           O  
ATOM   5684  N   PRO A 697       2.982  25.740   4.223  1.00 92.43           N  
ATOM   5685  CA  PRO A 697       2.450  24.444   3.794  1.00 92.43           C  
ATOM   5686  C   PRO A 697       3.547  23.418   3.521  1.00 92.43           C  
ATOM   5687  CB  PRO A 697       1.688  24.784   2.511  1.00 92.43           C  
ATOM   5688  O   PRO A 697       3.318  22.213   3.659  1.00 92.43           O  
ATOM   5689  CG  PRO A 697       2.288  26.068   2.038  1.00 92.43           C  
ATOM   5690  CD  PRO A 697       2.672  26.885   3.239  1.00 92.43           C  
ATOM   5691  N   TYR A 698       4.769  23.908   3.228  1.00 92.35           N  
ATOM   5692  CA  TYR A 698       5.821  22.981   2.826  1.00 92.35           C  
ATOM   5693  C   TYR A 698       6.282  22.133   4.005  1.00 92.35           C  
ATOM   5694  CB  TYR A 698       7.011  23.743   2.234  1.00 92.35           C  
ATOM   5695  O   TYR A 698       6.530  20.934   3.856  1.00 92.35           O  
ATOM   5696  CG  TYR A 698       6.758  24.284   0.848  1.00 92.35           C  
ATOM   5697  CD1 TYR A 698       6.798  23.447  -0.265  1.00 92.35           C  
ATOM   5698  CD2 TYR A 698       6.479  25.631   0.648  1.00 92.35           C  
ATOM   5699  CE1 TYR A 698       6.567  23.941  -1.545  1.00 92.35           C  
ATOM   5700  CE2 TYR A 698       6.246  26.136  -0.627  1.00 92.35           C  
ATOM   5701  OH  TYR A 698       6.062  25.779  -2.980  1.00 92.35           O  
ATOM   5702  CZ  TYR A 698       6.292  25.285  -1.715  1.00 92.35           C  
ATOM   5703  N   VAL A 699       6.379  22.726   5.213  1.00 93.04           N  
ATOM   5704  CA  VAL A 699       6.791  21.990   6.403  1.00 93.04           C  
ATOM   5705  C   VAL A 699       5.740  20.939   6.751  1.00 93.04           C  
ATOM   5706  CB  VAL A 699       7.018  22.935   7.604  1.00 93.04           C  
ATOM   5707  O   VAL A 699       6.077  19.796   7.069  1.00 93.04           O  
ATOM   5708  CG1 VAL A 699       7.331  22.137   8.868  1.00 93.04           C  
ATOM   5709  CG2 VAL A 699       8.143  23.923   7.300  1.00 93.04           C  
ATOM   5710  N   LEU A 700       4.454  21.355   6.675  1.00 94.81           N  
ATOM   5711  CA  LEU A 700       3.376  20.404   6.920  1.00 94.81           C  
ATOM   5712  C   LEU A 700       3.398  19.279   5.890  1.00 94.81           C  
ATOM   5713  CB  LEU A 700       2.019  21.112   6.889  1.00 94.81           C  
ATOM   5714  O   LEU A 700       3.219  18.110   6.237  1.00 94.81           O  
ATOM   5715  CG  LEU A 700       0.790  20.235   7.133  1.00 94.81           C  
ATOM   5716  CD1 LEU A 700       0.917  19.505   8.466  1.00 94.81           C  
ATOM   5717  CD2 LEU A 700      -0.482  21.074   7.096  1.00 94.81           C  
ATOM   5718  N   GLY A 701       3.628  19.651   4.600  1.00 94.97           N  
ATOM   5719  CA  GLY A 701       3.727  18.653   3.547  1.00 94.97           C  
ATOM   5720  C   GLY A 701       4.836  17.646   3.780  1.00 94.97           C  
ATOM   5721  O   GLY A 701       4.635  16.442   3.609  1.00 94.97           O  
ATOM   5722  N   THR A 702       6.003  18.097   4.215  1.00 93.67           N  
ATOM   5723  CA  THR A 702       7.137  17.222   4.490  1.00 93.67           C  
ATOM   5724  C   THR A 702       6.841  16.309   5.677  1.00 93.67           C  
ATOM   5725  CB  THR A 702       8.415  18.035   4.771  1.00 93.67           C  
ATOM   5726  O   THR A 702       7.180  15.124   5.655  1.00 93.67           O  
ATOM   5727  CG2 THR A 702       9.606  17.117   5.025  1.00 93.67           C  
ATOM   5728  OG1 THR A 702       8.701  18.868   3.641  1.00 93.67           O  
ATOM   5729  N   TYR A 703       6.198  16.850   6.677  1.00 94.41           N  
ATOM   5730  CA  TYR A 703       5.812  16.038   7.826  1.00 94.41           C  
ATOM   5731  C   TYR A 703       4.876  14.911   7.407  1.00 94.41           C  
ATOM   5732  CB  TYR A 703       5.141  16.905   8.896  1.00 94.41           C  
ATOM   5733  O   TYR A 703       5.064  13.759   7.805  1.00 94.41           O  
ATOM   5734  CG  TYR A 703       4.348  16.114   9.908  1.00 94.41           C  
ATOM   5735  CD1 TYR A 703       2.957  16.065   9.849  1.00 94.41           C  
ATOM   5736  CD2 TYR A 703       4.988  15.415  10.926  1.00 94.41           C  
ATOM   5737  CE1 TYR A 703       2.223  15.339  10.780  1.00 94.41           C  
ATOM   5738  CE2 TYR A 703       4.264  14.686  11.863  1.00 94.41           C  
ATOM   5739  OH  TYR A 703       2.162  13.933  12.707  1.00 94.41           O  
ATOM   5740  CZ  TYR A 703       2.884  14.654  11.782  1.00 94.41           C  
ATOM   5741  N   LEU A 704       3.834  15.296   6.624  1.00 95.65           N  
ATOM   5742  CA  LEU A 704       2.853  14.302   6.201  1.00 95.65           C  
ATOM   5743  C   LEU A 704       3.518  13.190   5.397  1.00 95.65           C  
ATOM   5744  CB  LEU A 704       1.748  14.959   5.369  1.00 95.65           C  
ATOM   5745  O   LEU A 704       3.187  12.014   5.565  1.00 95.65           O  
ATOM   5746  CG  LEU A 704       0.829  15.931   6.110  1.00 95.65           C  
ATOM   5747  CD1 LEU A 704      -0.101  16.635   5.127  1.00 95.65           C  
ATOM   5748  CD2 LEU A 704       0.027  15.198   7.180  1.00 95.65           C  
ATOM   5749  N   ARG A 705       4.494  13.525   4.569  1.00 95.05           N  
ATOM   5750  CA  ARG A 705       5.240  12.523   3.815  1.00 95.05           C  
ATOM   5751  C   ARG A 705       6.041  11.620   4.747  1.00 95.05           C  
ATOM   5752  CB  ARG A 705       6.174  13.195   2.806  1.00 95.05           C  
ATOM   5753  O   ARG A 705       6.075  10.402   4.561  1.00 95.05           O  
ATOM   5754  CG  ARG A 705       5.451  13.867   1.649  1.00 95.05           C  
ATOM   5755  CD  ARG A 705       6.426  14.496   0.664  1.00 95.05           C  
ATOM   5756  NE  ARG A 705       5.729  15.169  -0.429  1.00 95.05           N  
ATOM   5757  NH1 ARG A 705       5.662  17.232   0.608  1.00 95.05           N  
ATOM   5758  NH2 ARG A 705       4.751  16.963  -1.478  1.00 95.05           N  
ATOM   5759  CZ  ARG A 705       5.383  16.453  -0.430  1.00 95.05           C  
ATOM   5760  N   HIS A 706       6.683  12.245   5.705  1.00 93.72           N  
ATOM   5761  CA  HIS A 706       7.451  11.494   6.692  1.00 93.72           C  
ATOM   5762  C   HIS A 706       6.560  10.525   7.462  1.00 93.72           C  
ATOM   5763  CB  HIS A 706       8.151  12.447   7.663  1.00 93.72           C  
ATOM   5764  O   HIS A 706       6.932   9.370   7.676  1.00 93.72           O  
ATOM   5765  CG  HIS A 706       8.855  11.751   8.784  1.00 93.72           C  
ATOM   5766  CD2 HIS A 706       8.512  11.587  10.083  1.00 93.72           C  
ATOM   5767  ND1 HIS A 706      10.071  11.123   8.624  1.00 93.72           N  
ATOM   5768  CE1 HIS A 706      10.446  10.601   9.780  1.00 93.72           C  
ATOM   5769  NE2 HIS A 706       9.517  10.869  10.682  1.00 93.72           N  
ATOM   5770  N   MET A 707       5.465  10.990   7.795  1.00 94.19           N  
ATOM   5771  CA  MET A 707       4.500  10.179   8.531  1.00 94.19           C  
ATOM   5772  C   MET A 707       4.055   8.978   7.703  1.00 94.19           C  
ATOM   5773  CB  MET A 707       3.285  11.018   8.930  1.00 94.19           C  
ATOM   5774  O   MET A 707       4.027   7.851   8.202  1.00 94.19           O  
ATOM   5775  CG  MET A 707       2.233  10.244   9.708  1.00 94.19           C  
ATOM   5776  SD  MET A 707       0.597  11.073   9.696  1.00 94.19           S  
ATOM   5777  CE  MET A 707       0.160  10.895   7.944  1.00 94.19           C  
ATOM   5778  N   ILE A 708       3.735   9.207   6.499  1.00 94.39           N  
ATOM   5779  CA  ILE A 708       3.293   8.145   5.602  1.00 94.39           C  
ATOM   5780  C   ILE A 708       4.410   7.119   5.427  1.00 94.39           C  
ATOM   5781  CB  ILE A 708       2.863   8.707   4.229  1.00 94.39           C  
ATOM   5782  O   ILE A 708       4.172   5.912   5.513  1.00 94.39           O  
ATOM   5783  CG1 ILE A 708       1.597   9.560   4.374  1.00 94.39           C  
ATOM   5784  CG2 ILE A 708       2.646   7.572   3.224  1.00 94.39           C  
ATOM   5785  CD1 ILE A 708       1.265  10.390   3.142  1.00 94.39           C  
ATOM   5786  N   ASN A 709       5.627   7.561   5.232  1.00 93.76           N  
ATOM   5787  CA  ASN A 709       6.773   6.672   5.070  1.00 93.76           C  
ATOM   5788  C   ASN A 709       7.014   5.835   6.323  1.00 93.76           C  
ATOM   5789  CB  ASN A 709       8.028   7.473   4.717  1.00 93.76           C  
ATOM   5790  O   ASN A 709       7.213   4.622   6.235  1.00 93.76           O  
ATOM   5791  CG  ASN A 709       9.254   6.596   4.558  1.00 93.76           C  
ATOM   5792  ND2 ASN A 709      10.267   6.838   5.383  1.00 93.76           N  
ATOM   5793  OD1 ASN A 709       9.292   5.710   3.701  1.00 93.76           O  
ATOM   5794  N   SER A 710       6.878   6.403   7.472  1.00 91.05           N  
ATOM   5795  CA  SER A 710       7.252   5.768   8.731  1.00 91.05           C  
ATOM   5796  C   SER A 710       6.157   4.826   9.222  1.00 91.05           C  
ATOM   5797  CB  SER A 710       7.545   6.823   9.799  1.00 91.05           C  
ATOM   5798  O   SER A 710       6.445   3.728   9.704  1.00 91.05           O  
ATOM   5799  OG  SER A 710       8.681   7.594   9.446  1.00 91.05           O  
ATOM   5800  N   TYR A 711       4.918   5.241   8.962  1.00 90.81           N  
ATOM   5801  CA  TYR A 711       3.865   4.528   9.677  1.00 90.81           C  
ATOM   5802  C   TYR A 711       3.038   3.676   8.722  1.00 90.81           C  
ATOM   5803  CB  TYR A 711       2.956   5.514  10.418  1.00 90.81           C  
ATOM   5804  O   TYR A 711       2.474   2.654   9.122  1.00 90.81           O  
ATOM   5805  CG  TYR A 711       3.679   6.355  11.441  1.00 90.81           C  
ATOM   5806  CD1 TYR A 711       4.199   5.784  12.600  1.00 90.81           C  
ATOM   5807  CD2 TYR A 711       3.842   7.723  11.252  1.00 90.81           C  
ATOM   5808  CE1 TYR A 711       4.864   6.556  13.546  1.00 90.81           C  
ATOM   5809  CE2 TYR A 711       4.505   8.505  12.192  1.00 90.81           C  
ATOM   5810  OH  TYR A 711       5.671   8.682  14.267  1.00 90.81           O  
ATOM   5811  CZ  TYR A 711       5.013   7.913  13.334  1.00 90.81           C  
ATOM   5812  N   TYR A 712       2.967   4.077   7.453  1.00 91.50           N  
ATOM   5813  CA  TYR A 712       2.254   3.241   6.494  1.00 91.50           C  
ATOM   5814  C   TYR A 712       3.196   2.240   5.836  1.00 91.50           C  
ATOM   5815  CB  TYR A 712       1.579   4.104   5.424  1.00 91.50           C  
ATOM   5816  O   TYR A 712       2.925   1.037   5.826  1.00 91.50           O  
ATOM   5817  CG  TYR A 712       0.779   3.311   4.420  1.00 91.50           C  
ATOM   5818  CD1 TYR A 712       1.322   2.964   3.185  1.00 91.50           C  
ATOM   5819  CD2 TYR A 712      -0.522   2.909   4.703  1.00 91.50           C  
ATOM   5820  CE1 TYR A 712       0.588   2.235   2.256  1.00 91.50           C  
ATOM   5821  CE2 TYR A 712      -1.266   2.179   3.781  1.00 91.50           C  
ATOM   5822  OH  TYR A 712      -1.435   1.126   1.646  1.00 91.50           O  
ATOM   5823  CZ  TYR A 712      -0.703   1.847   2.562  1.00 91.50           C  
ATOM   5824  N   PHE A 713       4.383   2.660   5.349  1.00 90.77           N  
ATOM   5825  CA  PHE A 713       5.308   1.834   4.582  1.00 90.77           C  
ATOM   5826  C   PHE A 713       6.339   1.184   5.497  1.00 90.77           C  
ATOM   5827  CB  PHE A 713       6.011   2.669   3.507  1.00 90.77           C  
ATOM   5828  O   PHE A 713       7.096   0.312   5.066  1.00 90.77           O  
ATOM   5829  CG  PHE A 713       5.118   3.059   2.361  1.00 90.77           C  
ATOM   5830  CD1 PHE A 713       4.634   2.099   1.480  1.00 90.77           C  
ATOM   5831  CD2 PHE A 713       4.762   4.387   2.163  1.00 90.77           C  
ATOM   5832  CE1 PHE A 713       3.807   2.458   0.418  1.00 90.77           C  
ATOM   5833  CE2 PHE A 713       3.937   4.753   1.104  1.00 90.77           C  
ATOM   5834  CZ  PHE A 713       3.461   3.787   0.232  1.00 90.77           C  
ATOM   5835  N   ASN A 714       6.300   1.549   6.691  1.00 86.10           N  
ATOM   5836  CA  ASN A 714       7.255   1.025   7.661  1.00 86.10           C  
ATOM   5837  C   ASN A 714       8.691   1.373   7.278  1.00 86.10           C  
ATOM   5838  CB  ASN A 714       7.096  -0.490   7.804  1.00 86.10           C  
ATOM   5839  O   ASN A 714       9.615   0.609   7.560  1.00 86.10           O  
ATOM   5840  CG  ASN A 714       7.704  -1.022   9.088  1.00 86.10           C  
ATOM   5841  ND2 ASN A 714       8.149  -2.273   9.060  1.00 86.10           N  
ATOM   5842  OD1 ASN A 714       7.773  -0.314  10.096  1.00 86.10           O  
ATOM   5843  N   GLY A 715       8.823   2.463   6.550  1.00 89.24           N  
ATOM   5844  CA  GLY A 715      10.123   2.894   6.062  1.00 89.24           C  
ATOM   5845  C   GLY A 715      10.490   2.282   4.723  1.00 89.24           C  
ATOM   5846  O   GLY A 715      10.555   1.058   4.590  1.00 89.24           O  
ATOM   5847  N   ILE A 716      10.839   3.104   3.775  1.00 90.49           N  
ATOM   5848  CA  ILE A 716      11.247   2.613   2.464  1.00 90.49           C  
ATOM   5849  C   ILE A 716      12.660   2.041   2.544  1.00 90.49           C  
ATOM   5850  CB  ILE A 716      11.178   3.727   1.396  1.00 90.49           C  
ATOM   5851  O   ILE A 716      13.000   1.104   1.818  1.00 90.49           O  
ATOM   5852  CG1 ILE A 716       9.733   3.931   0.929  1.00 90.49           C  
ATOM   5853  CG2 ILE A 716      12.095   3.400   0.214  1.00 90.49           C  
ATOM   5854  CD1 ILE A 716       9.563   5.053  -0.087  1.00 90.49           C  
ATOM   5855  N   PHE A 717      13.498   2.674   3.398  1.00 93.29           N  
ATOM   5856  CA  PHE A 717      14.789   2.111   3.778  1.00 93.29           C  
ATOM   5857  C   PHE A 717      14.722   1.495   5.170  1.00 93.29           C  
ATOM   5858  CB  PHE A 717      15.880   3.185   3.731  1.00 93.29           C  
ATOM   5859  O   PHE A 717      14.260   2.135   6.117  1.00 93.29           O  
ATOM   5860  CG  PHE A 717      16.172   3.694   2.346  1.00 93.29           C  
ATOM   5861  CD1 PHE A 717      16.118   2.840   1.251  1.00 93.29           C  
ATOM   5862  CD2 PHE A 717      16.501   5.027   2.138  1.00 93.29           C  
ATOM   5863  CE1 PHE A 717      16.388   3.309  -0.033  1.00 93.29           C  
ATOM   5864  CE2 PHE A 717      16.772   5.503   0.858  1.00 93.29           C  
ATOM   5865  CZ  PHE A 717      16.716   4.642  -0.226  1.00 93.29           C  
ATOM   5866  N   MET A 718      15.210   0.270   5.270  1.00 91.93           N  
ATOM   5867  CA  MET A 718      15.106  -0.416   6.554  1.00 91.93           C  
ATOM   5868  C   MET A 718      16.329  -1.292   6.804  1.00 91.93           C  
ATOM   5869  CB  MET A 718      13.835  -1.265   6.609  1.00 91.93           C  
ATOM   5870  O   MET A 718      16.995  -1.721   5.860  1.00 91.93           O  
ATOM   5871  CG  MET A 718      13.807  -2.394   5.591  1.00 91.93           C  
ATOM   5872  SD  MET A 718      12.277  -3.402   5.701  1.00 91.93           S  
ATOM   5873  CE  MET A 718      11.075  -2.113   6.133  1.00 91.93           C  
ATOM   5874  N   SER A 719      16.578  -1.483   8.152  1.00 94.52           N  
ATOM   5875  CA  SER A 719      17.663  -2.371   8.559  1.00 94.52           C  
ATOM   5876  C   SER A 719      17.142  -3.767   8.883  1.00 94.52           C  
ATOM   5877  CB  SER A 719      18.400  -1.798   9.770  1.00 94.52           C  
ATOM   5878  O   SER A 719      16.262  -3.925   9.732  1.00 94.52           O  
ATOM   5879  OG  SER A 719      19.542  -2.579  10.079  1.00 94.52           O  
ATOM   5880  N   LYS A 720      17.616  -4.794   8.091  1.00 94.77           N  
ATOM   5881  CA  LYS A 720      17.247  -6.195   8.272  1.00 94.77           C  
ATOM   5882  C   LYS A 720      18.480  -7.094   8.266  1.00 94.77           C  
ATOM   5883  CB  LYS A 720      16.270  -6.638   7.182  1.00 94.77           C  
ATOM   5884  O   LYS A 720      19.545  -6.692   7.793  1.00 94.77           O  
ATOM   5885  CG  LYS A 720      14.938  -5.903   7.209  1.00 94.77           C  
ATOM   5886  CD  LYS A 720      14.040  -6.330   6.055  1.00 94.77           C  
ATOM   5887  CE  LYS A 720      12.732  -5.551   6.044  1.00 94.77           C  
ATOM   5888  NZ  LYS A 720      11.899  -5.883   4.850  1.00 94.77           N  
ATOM   5889  N   THR A 721      18.255  -8.264   8.911  1.00 96.56           N  
ATOM   5890  CA  THR A 721      19.331  -9.246   8.824  1.00 96.56           C  
ATOM   5891  C   THR A 721      19.414  -9.834   7.418  1.00 96.56           C  
ATOM   5892  CB  THR A 721      19.137 -10.380   9.847  1.00 96.56           C  
ATOM   5893  O   THR A 721      18.443  -9.783   6.660  1.00 96.56           O  
ATOM   5894  CG2 THR A 721      18.969  -9.825  11.258  1.00 96.56           C  
ATOM   5895  OG1 THR A 721      17.969 -11.134   9.500  1.00 96.56           O  
ATOM   5896  N   VAL A 722      20.521 -10.335   7.026  1.00 94.61           N  
ATOM   5897  CA  VAL A 722      20.743 -10.962   5.728  1.00 94.61           C  
ATOM   5898  C   VAL A 722      19.736 -12.092   5.520  1.00 94.61           C  
ATOM   5899  CB  VAL A 722      22.185 -11.503   5.598  1.00 94.61           C  
ATOM   5900  O   VAL A 722      19.142 -12.212   4.447  1.00 94.61           O  
ATOM   5901  CG1 VAL A 722      22.322 -12.384   4.358  1.00 94.61           C  
ATOM   5902  CG2 VAL A 722      23.185 -10.349   5.551  1.00 94.61           C  
ATOM   5903  N   ASP A 723      19.461 -12.855   6.484  1.00 93.65           N  
ATOM   5904  CA  ASP A 723      18.498 -13.948   6.391  1.00 93.65           C  
ATOM   5905  C   ASP A 723      17.094 -13.420   6.102  1.00 93.65           C  
ATOM   5906  CB  ASP A 723      18.496 -14.772   7.680  1.00 93.65           C  
ATOM   5907  O   ASP A 723      16.378 -13.972   5.264  1.00 93.65           O  
ATOM   5908  CG  ASP A 723      17.742 -16.083   7.544  1.00 93.65           C  
ATOM   5909  OD1 ASP A 723      18.089 -16.898   6.661  1.00 93.65           O  
ATOM   5910  OD2 ASP A 723      16.790 -16.303   8.324  1.00 93.65           O  
ATOM   5911  N   GLU A 724      16.782 -12.369   6.756  1.00 94.05           N  
ATOM   5912  CA  GLU A 724      15.476 -11.761   6.524  1.00 94.05           C  
ATOM   5913  C   GLU A 724      15.352 -11.248   5.092  1.00 94.05           C  
ATOM   5914  CB  GLU A 724      15.230 -10.620   7.515  1.00 94.05           C  
ATOM   5915  O   GLU A 724      14.323 -11.446   4.443  1.00 94.05           O  
ATOM   5916  CG  GLU A 724      14.931 -11.090   8.931  1.00 94.05           C  
ATOM   5917  CD  GLU A 724      14.850  -9.951   9.936  1.00 94.05           C  
ATOM   5918  OE1 GLU A 724      14.074 -10.058  10.913  1.00 94.05           O  
ATOM   5919  OE2 GLU A 724      15.567  -8.944   9.744  1.00 94.05           O  
ATOM   5920  N   LEU A 725      16.379 -10.693   4.580  1.00 93.94           N  
ATOM   5921  CA  LEU A 725      16.372 -10.132   3.234  1.00 93.94           C  
ATOM   5922  C   LEU A 725      16.256 -11.234   2.186  1.00 93.94           C  
ATOM   5923  CB  LEU A 725      17.639  -9.309   2.989  1.00 93.94           C  
ATOM   5924  O   LEU A 725      15.505 -11.099   1.218  1.00 93.94           O  
ATOM   5925  CG  LEU A 725      17.733  -7.972   3.726  1.00 93.94           C  
ATOM   5926  CD1 LEU A 725      19.136  -7.390   3.592  1.00 93.94           C  
ATOM   5927  CD2 LEU A 725      16.690  -6.994   3.195  1.00 93.94           C  
ATOM   5928  N   LEU A 726      16.852 -12.338   2.497  1.00 93.39           N  
ATOM   5929  CA  LEU A 726      16.964 -13.375   1.477  1.00 93.39           C  
ATOM   5930  C   LEU A 726      15.797 -14.353   1.566  1.00 93.39           C  
ATOM   5931  CB  LEU A 726      18.288 -14.129   1.622  1.00 93.39           C  
ATOM   5932  O   LEU A 726      15.238 -14.754   0.542  1.00 93.39           O  
ATOM   5933  CG  LEU A 726      19.554 -13.354   1.251  1.00 93.39           C  
ATOM   5934  CD1 LEU A 726      20.794 -14.182   1.567  1.00 93.39           C  
ATOM   5935  CD2 LEU A 726      19.528 -12.960  -0.222  1.00 93.39           C  
ATOM   5936  N   PHE A 727      15.293 -14.669   2.816  1.00 91.26           N  
ATOM   5937  CA  PHE A 727      14.488 -15.885   2.822  1.00 91.26           C  
ATOM   5938  C   PHE A 727      13.284 -15.732   3.743  1.00 91.26           C  
ATOM   5939  CB  PHE A 727      15.332 -17.087   3.256  1.00 91.26           C  
ATOM   5940  O   PHE A 727      12.263 -16.398   3.555  1.00 91.26           O  
ATOM   5941  CG  PHE A 727      16.523 -17.344   2.372  1.00 91.26           C  
ATOM   5942  CD1 PHE A 727      16.356 -17.627   1.022  1.00 91.26           C  
ATOM   5943  CD2 PHE A 727      17.810 -17.302   2.892  1.00 91.26           C  
ATOM   5944  CE1 PHE A 727      17.457 -17.865   0.202  1.00 91.26           C  
ATOM   5945  CE2 PHE A 727      18.915 -17.538   2.078  1.00 91.26           C  
ATOM   5946  CZ  PHE A 727      18.736 -17.820   0.734  1.00 91.26           C  
ATOM   5947  N   THR A 728      13.290 -14.880   4.749  1.00 90.47           N  
ATOM   5948  CA  THR A 728      12.330 -15.132   5.817  1.00 90.47           C  
ATOM   5949  C   THR A 728      11.432 -13.918   6.036  1.00 90.47           C  
ATOM   5950  CB  THR A 728      13.042 -15.491   7.135  1.00 90.47           C  
ATOM   5951  O   THR A 728      10.427 -14.001   6.745  1.00 90.47           O  
ATOM   5952  CG2 THR A 728      13.827 -16.792   6.999  1.00 90.47           C  
ATOM   5953  OG1 THR A 728      13.945 -14.436   7.487  1.00 90.47           O  
ATOM   5954  N   TYR A 729      11.648 -12.807   5.305  1.00 89.37           N  
ATOM   5955  CA  TYR A 729      10.886 -11.609   5.639  1.00 89.37           C  
ATOM   5956  C   TYR A 729       9.529 -11.615   4.947  1.00 89.37           C  
ATOM   5957  CB  TYR A 729      11.666 -10.350   5.248  1.00 89.37           C  
ATOM   5958  O   TYR A 729       9.445 -11.822   3.734  1.00 89.37           O  
ATOM   5959  CG  TYR A 729      10.932  -9.065   5.547  1.00 89.37           C  
ATOM   5960  CD1 TYR A 729      10.443  -8.264   4.518  1.00 89.37           C  
ATOM   5961  CD2 TYR A 729      10.729  -8.648   6.858  1.00 89.37           C  
ATOM   5962  CE1 TYR A 729       9.768  -7.078   4.788  1.00 89.37           C  
ATOM   5963  CE2 TYR A 729      10.056  -7.464   7.140  1.00 89.37           C  
ATOM   5964  OH  TYR A 729       8.912  -5.514   6.374  1.00 89.37           O  
ATOM   5965  CZ  TYR A 729       9.579  -6.687   6.101  1.00 89.37           C  
ATOM   5966  N   GLU A 730       8.509 -11.409   5.752  1.00 88.02           N  
ATOM   5967  CA  GLU A 730       7.158 -11.204   5.240  1.00 88.02           C  
ATOM   5968  C   GLU A 730       6.756  -9.734   5.316  1.00 88.02           C  
ATOM   5969  CB  GLU A 730       6.154 -12.065   6.012  1.00 88.02           C  
ATOM   5970  O   GLU A 730       6.488  -9.214   6.401  1.00 88.02           O  
ATOM   5971  CG  GLU A 730       6.341 -13.561   5.808  1.00 88.02           C  
ATOM   5972  CD  GLU A 730       5.306 -14.401   6.539  1.00 88.02           C  
ATOM   5973  OE1 GLU A 730       5.345 -15.647   6.426  1.00 88.02           O  
ATOM   5974  OE2 GLU A 730       4.447 -13.807   7.229  1.00 88.02           O  
ATOM   5975  N   ASP A 731       6.710  -9.157   4.196  1.00 89.25           N  
ATOM   5976  CA  ASP A 731       6.357  -7.741   4.151  1.00 89.25           C  
ATOM   5977  C   ASP A 731       4.896  -7.527   4.541  1.00 89.25           C  
ATOM   5978  CB  ASP A 731       6.619  -7.167   2.757  1.00 89.25           C  
ATOM   5979  O   ASP A 731       3.991  -8.049   3.888  1.00 89.25           O  
ATOM   5980  CG  ASP A 731       6.511  -5.653   2.710  1.00 89.25           C  
ATOM   5981  OD1 ASP A 731       5.412  -5.111   2.958  1.00 89.25           O  
ATOM   5982  OD2 ASP A 731       7.534  -4.995   2.419  1.00 89.25           O  
ATOM   5983  N   PRO A 732       4.645  -6.813   5.613  1.00 89.64           N  
ATOM   5984  CA  PRO A 732       3.282  -6.624   6.115  1.00 89.64           C  
ATOM   5985  C   PRO A 732       2.358  -5.978   5.085  1.00 89.64           C  
ATOM   5986  CB  PRO A 732       3.475  -5.708   7.326  1.00 89.64           C  
ATOM   5987  O   PRO A 732       1.156  -6.258   5.066  1.00 89.64           O  
ATOM   5988  CG  PRO A 732       4.816  -5.079   7.119  1.00 89.64           C  
ATOM   5989  CD  PRO A 732       5.661  -6.016   6.305  1.00 89.64           C  
ATOM   5990  N   LEU A 733       2.910  -5.161   4.208  1.00 89.58           N  
ATOM   5991  CA  LEU A 733       2.079  -4.491   3.214  1.00 89.58           C  
ATOM   5992  C   LEU A 733       1.592  -5.479   2.158  1.00 89.58           C  
ATOM   5993  CB  LEU A 733       2.855  -3.353   2.545  1.00 89.58           C  
ATOM   5994  O   LEU A 733       0.438  -5.415   1.728  1.00 89.58           O  
ATOM   5995  CG  LEU A 733       3.033  -2.078   3.371  1.00 89.58           C  
ATOM   5996  CD1 LEU A 733       3.881  -1.067   2.607  1.00 89.58           C  
ATOM   5997  CD2 LEU A 733       1.677  -1.481   3.732  1.00 89.58           C  
ATOM   5998  N   ILE A 734       2.511  -6.353   1.738  1.00 89.72           N  
ATOM   5999  CA  ILE A 734       2.111  -7.372   0.774  1.00 89.72           C  
ATOM   6000  C   ILE A 734       1.065  -8.292   1.400  1.00 89.72           C  
ATOM   6001  CB  ILE A 734       3.324  -8.195   0.285  1.00 89.72           C  
ATOM   6002  O   ILE A 734       0.046  -8.599   0.776  1.00 89.72           O  
ATOM   6003  CG1 ILE A 734       4.308  -7.296  -0.473  1.00 89.72           C  
ATOM   6004  CG2 ILE A 734       2.865  -9.365  -0.590  1.00 89.72           C  
ATOM   6005  CD1 ILE A 734       5.569  -8.012  -0.936  1.00 89.72           C  
ATOM   6006  N   ALA A 735       1.309  -8.639   2.673  1.00 91.28           N  
ATOM   6007  CA  ALA A 735       0.381  -9.516   3.382  1.00 91.28           C  
ATOM   6008  C   ALA A 735      -0.992  -8.865   3.519  1.00 91.28           C  
ATOM   6009  CB  ALA A 735       0.935  -9.876   4.759  1.00 91.28           C  
ATOM   6010  O   ALA A 735      -2.018  -9.511   3.290  1.00 91.28           O  
ATOM   6011  N   GLU A 736      -1.008  -7.602   3.809  1.00 89.90           N  
ATOM   6012  CA  GLU A 736      -2.258  -6.869   3.983  1.00 89.90           C  
ATOM   6013  C   GLU A 736      -2.997  -6.714   2.657  1.00 89.90           C  
ATOM   6014  CB  GLU A 736      -1.993  -5.493   4.601  1.00 89.90           C  
ATOM   6015  O   GLU A 736      -4.226  -6.792   2.613  1.00 89.90           O  
ATOM   6016  CG  GLU A 736      -1.715  -5.534   6.097  1.00 89.90           C  
ATOM   6017  CD  GLU A 736      -1.361  -4.175   6.679  1.00 89.90           C  
ATOM   6018  OE1 GLU A 736      -1.038  -4.097   7.886  1.00 89.90           O  
ATOM   6019  OE2 GLU A 736      -1.408  -3.180   5.921  1.00 89.90           O  
ATOM   6020  N   SER A 737      -2.299  -6.495   1.631  1.00 90.04           N  
ATOM   6021  CA  SER A 737      -2.892  -6.320   0.310  1.00 90.04           C  
ATOM   6022  C   SER A 737      -3.562  -7.604  -0.170  1.00 90.04           C  
ATOM   6023  CB  SER A 737      -1.832  -5.881  -0.700  1.00 90.04           C  
ATOM   6024  O   SER A 737      -4.613  -7.559  -0.812  1.00 90.04           O  
ATOM   6025  OG  SER A 737      -2.415  -5.642  -1.970  1.00 90.04           O  
ATOM   6026  N   ILE A 738      -2.979  -8.733   0.130  1.00 90.94           N  
ATOM   6027  CA  ILE A 738      -3.506 -10.028  -0.287  1.00 90.94           C  
ATOM   6028  C   ILE A 738      -4.886 -10.247   0.329  1.00 90.94           C  
ATOM   6029  CB  ILE A 738      -2.554 -11.179   0.109  1.00 90.94           C  
ATOM   6030  O   ILE A 738      -5.810 -10.703  -0.349  1.00 90.94           O  
ATOM   6031  CG1 ILE A 738      -1.278 -11.132  -0.739  1.00 90.94           C  
ATOM   6032  CG2 ILE A 738      -3.256 -12.533  -0.033  1.00 90.94           C  
ATOM   6033  CD1 ILE A 738      -0.196 -12.102  -0.284  1.00 90.94           C  
ATOM   6034  N   ILE A 739      -5.108  -9.823   1.569  1.00 90.26           N  
ATOM   6035  CA  ILE A 739      -6.369 -10.122   2.239  1.00 90.26           C  
ATOM   6036  C   ILE A 739      -7.286  -8.902   2.183  1.00 90.26           C  
ATOM   6037  CB  ILE A 739      -6.141 -10.555   3.705  1.00 90.26           C  
ATOM   6038  O   ILE A 739      -8.423  -8.950   2.658  1.00 90.26           O  
ATOM   6039  CG1 ILE A 739      -5.426  -9.446   4.484  1.00 90.26           C  
ATOM   6040  CG2 ILE A 739      -5.350 -11.865   3.764  1.00 90.26           C  
ATOM   6041  CD1 ILE A 739      -5.346  -9.696   5.984  1.00 90.26           C  
ATOM   6042  N   GLY A 740      -6.745  -7.821   1.584  1.00 88.20           N  
ATOM   6043  CA  GLY A 740      -7.516  -6.589   1.525  1.00 88.20           C  
ATOM   6044  C   GLY A 740      -8.611  -6.621   0.475  1.00 88.20           C  
ATOM   6045  O   GLY A 740      -8.557  -7.420  -0.462  1.00 88.20           O  
ATOM   6046  N   ASN A 741      -9.655  -5.730   0.652  1.00 88.84           N  
ATOM   6047  CA  ASN A 741     -10.761  -5.543  -0.282  1.00 88.84           C  
ATOM   6048  C   ASN A 741     -10.272  -5.029  -1.633  1.00 88.84           C  
ATOM   6049  CB  ASN A 741     -11.802  -4.587   0.305  1.00 88.84           C  
ATOM   6050  O   ASN A 741      -9.693  -3.945  -1.718  1.00 88.84           O  
ATOM   6051  CG  ASN A 741     -13.036  -4.462  -0.567  1.00 88.84           C  
ATOM   6052  ND2 ASN A 741     -14.117  -3.947   0.007  1.00 88.84           N  
ATOM   6053  OD1 ASN A 741     -13.018  -4.827  -1.745  1.00 88.84           O  
ATOM   6054  N   PRO A 742     -10.595  -5.788  -2.722  1.00 91.51           N  
ATOM   6055  CA  PRO A 742     -10.162  -5.391  -4.063  1.00 91.51           C  
ATOM   6056  C   PRO A 742     -10.767  -4.062  -4.510  1.00 91.51           C  
ATOM   6057  CB  PRO A 742     -10.654  -6.540  -4.947  1.00 91.51           C  
ATOM   6058  O   PRO A 742     -10.205  -3.382  -5.372  1.00 91.51           O  
ATOM   6059  CG  PRO A 742     -10.670  -7.734  -4.048  1.00 91.51           C  
ATOM   6060  CD  PRO A 742     -11.095  -7.293  -2.677  1.00 91.51           C  
ATOM   6061  N   LEU A 743     -11.898  -3.699  -3.974  1.00 91.20           N  
ATOM   6062  CA  LEU A 743     -12.533  -2.436  -4.333  1.00 91.20           C  
ATOM   6063  C   LEU A 743     -11.832  -1.263  -3.656  1.00 91.20           C  
ATOM   6064  CB  LEU A 743     -14.015  -2.452  -3.947  1.00 91.20           C  
ATOM   6065  O   LEU A 743     -12.103  -0.104  -3.977  1.00 91.20           O  
ATOM   6066  CG  LEU A 743     -14.882  -3.512  -4.630  1.00 91.20           C  
ATOM   6067  CD1 LEU A 743     -16.324  -3.409  -4.145  1.00 91.20           C  
ATOM   6068  CD2 LEU A 743     -14.810  -3.366  -6.146  1.00 91.20           C  
ATOM   6069  N   GLN A 744     -10.959  -1.581  -2.821  1.00 85.67           N  
ATOM   6070  CA  GLN A 744     -10.223  -0.547  -2.101  1.00 85.67           C  
ATOM   6071  C   GLN A 744      -8.716  -0.734  -2.260  1.00 85.67           C  
ATOM   6072  CB  GLN A 744     -10.599  -0.552  -0.619  1.00 85.67           C  
ATOM   6073  O   GLN A 744      -7.939  -0.307  -1.403  1.00 85.67           O  
ATOM   6074  CG  GLN A 744     -12.039  -0.139  -0.349  1.00 85.67           C  
ATOM   6075  CD  GLN A 744     -12.386  -0.148   1.128  1.00 85.67           C  
ATOM   6076  NE2 GLN A 744     -13.002   0.930   1.600  1.00 85.67           N  
ATOM   6077  OE1 GLN A 744     -12.102  -1.117   1.840  1.00 85.67           O  
ATOM   6078  N   GLY A 745      -8.280  -1.537  -3.199  1.00 83.44           N  
ATOM   6079  CA  GLY A 745      -6.862  -1.627  -3.506  1.00 83.44           C  
ATOM   6080  C   GLY A 745      -6.256  -2.968  -3.138  1.00 83.44           C  
ATOM   6081  O   GLY A 745      -5.069  -3.204  -3.374  1.00 83.44           O  
ATOM   6082  N   GLY A 746      -6.967  -3.884  -2.559  1.00 88.77           N  
ATOM   6083  CA  GLY A 746      -6.486  -5.225  -2.268  1.00 88.77           C  
ATOM   6084  C   GLY A 746      -6.277  -6.068  -3.512  1.00 88.77           C  
ATOM   6085  O   GLY A 746      -6.980  -5.896  -4.509  1.00 88.77           O  
ATOM   6086  N   ASN A 747      -5.284  -6.979  -3.490  1.00 90.95           N  
ATOM   6087  CA  ASN A 747      -4.980  -7.883  -4.594  1.00 90.95           C  
ATOM   6088  C   ASN A 747      -4.627  -9.281  -4.093  1.00 90.95           C  
ATOM   6089  CB  ASN A 747      -3.841  -7.323  -5.449  1.00 90.95           C  
ATOM   6090  O   ASN A 747      -3.513  -9.512  -3.618  1.00 90.95           O  
ATOM   6091  CG  ASN A 747      -3.578  -8.155  -6.689  1.00 90.95           C  
ATOM   6092  ND2 ASN A 747      -2.677  -7.680  -7.541  1.00 90.95           N  
ATOM   6093  OD1 ASN A 747      -4.179  -9.216  -6.878  1.00 90.95           O  
ATOM   6094  N   PRO A 748      -5.575 -10.168  -4.204  1.00 91.97           N  
ATOM   6095  CA  PRO A 748      -5.371 -11.530  -3.706  1.00 91.97           C  
ATOM   6096  C   PRO A 748      -4.346 -12.311  -4.525  1.00 91.97           C  
ATOM   6097  CB  PRO A 748      -6.761 -12.161  -3.825  1.00 91.97           C  
ATOM   6098  O   PRO A 748      -3.948 -13.412  -4.136  1.00 91.97           O  
ATOM   6099  CG  PRO A 748      -7.452 -11.364  -4.884  1.00 91.97           C  
ATOM   6100  CD  PRO A 748      -6.917  -9.961  -4.851  1.00 91.97           C  
ATOM   6101  N   ALA A 749      -3.852 -11.821  -5.600  1.00 92.37           N  
ATOM   6102  CA  ALA A 749      -2.968 -12.558  -6.499  1.00 92.37           C  
ATOM   6103  C   ALA A 749      -1.503 -12.318  -6.145  1.00 92.37           C  
ATOM   6104  CB  ALA A 749      -3.233 -12.161  -7.949  1.00 92.37           C  
ATOM   6105  O   ALA A 749      -0.607 -12.919  -6.742  1.00 92.37           O  
ATOM   6106  N   LEU A 750      -1.219 -11.429  -5.144  1.00 89.34           N  
ATOM   6107  CA  LEU A 750       0.160 -11.104  -4.797  1.00 89.34           C  
ATOM   6108  C   LEU A 750       0.849 -12.293  -4.136  1.00 89.34           C  
ATOM   6109  CB  LEU A 750       0.206  -9.890  -3.865  1.00 89.34           C  
ATOM   6110  O   LEU A 750       0.191 -13.126  -3.507  1.00 89.34           O  
ATOM   6111  CG  LEU A 750      -0.203  -8.549  -4.477  1.00 89.34           C  
ATOM   6112  CD1 LEU A 750      -0.229  -7.464  -3.406  1.00 89.34           C  
ATOM   6113  CD2 LEU A 750       0.743  -8.167  -5.610  1.00 89.34           C  
ATOM   6114  N   ASN A 751       2.170 -12.379  -4.318  1.00 85.62           N  
ATOM   6115  CA  ASN A 751       3.029 -13.402  -3.732  1.00 85.62           C  
ATOM   6116  C   ASN A 751       3.859 -12.843  -2.579  1.00 85.62           C  
ATOM   6117  CB  ASN A 751       3.943 -14.012  -4.797  1.00 85.62           C  
ATOM   6118  O   ASN A 751       4.606 -11.879  -2.757  1.00 85.62           O  
ATOM   6119  CG  ASN A 751       4.761 -15.174  -4.269  1.00 85.62           C  
ATOM   6120  ND2 ASN A 751       5.210 -16.040  -5.170  1.00 85.62           N  
ATOM   6121  OD1 ASN A 751       4.986 -15.293  -3.062  1.00 85.62           O  
ATOM   6122  N   LEU A 752       3.765 -13.514  -1.377  1.00 84.54           N  
ATOM   6123  CA  LEU A 752       4.429 -13.038  -0.169  1.00 84.54           C  
ATOM   6124  C   LEU A 752       5.945 -13.108  -0.318  1.00 84.54           C  
ATOM   6125  CB  LEU A 752       3.986 -13.858   1.046  1.00 84.54           C  
ATOM   6126  O   LEU A 752       6.673 -12.360   0.338  1.00 84.54           O  
ATOM   6127  CG  LEU A 752       2.576 -13.584   1.571  1.00 84.54           C  
ATOM   6128  CD1 LEU A 752       2.189 -14.623   2.618  1.00 84.54           C  
ATOM   6129  CD2 LEU A 752       2.485 -12.176   2.150  1.00 84.54           C  
ATOM   6130  N   GLU A 753       6.439 -13.898  -1.234  1.00 84.17           N  
ATOM   6131  CA  GLU A 753       7.876 -14.115  -1.366  1.00 84.17           C  
ATOM   6132  C   GLU A 753       8.482 -13.183  -2.411  1.00 84.17           C  
ATOM   6133  CB  GLU A 753       8.169 -15.573  -1.729  1.00 84.17           C  
ATOM   6134  O   GLU A 753       9.688 -13.224  -2.663  1.00 84.17           O  
ATOM   6135  CG  GLU A 753       7.772 -16.568  -0.649  1.00 84.17           C  
ATOM   6136  CD  GLU A 753       8.026 -18.015  -1.042  1.00 84.17           C  
ATOM   6137  OE1 GLU A 753       7.744 -18.924  -0.228  1.00 84.17           O  
ATOM   6138  OE2 GLU A 753       8.512 -18.241  -2.172  1.00 84.17           O  
ATOM   6139  N   SER A 754       7.590 -12.382  -2.998  1.00 84.16           N  
ATOM   6140  CA  SER A 754       8.037 -11.512  -4.081  1.00 84.16           C  
ATOM   6141  C   SER A 754       9.000 -10.446  -3.572  1.00 84.16           C  
ATOM   6142  CB  SER A 754       6.840 -10.847  -4.763  1.00 84.16           C  
ATOM   6143  O   SER A 754       9.757  -9.863  -4.351  1.00 84.16           O  
ATOM   6144  OG  SER A 754       6.117 -10.048  -3.843  1.00 84.16           O  
ATOM   6145  N   ALA A 755       9.054 -10.229  -2.259  1.00 86.79           N  
ATOM   6146  CA  ALA A 755       9.889  -9.179  -1.681  1.00 86.79           C  
ATOM   6147  C   ALA A 755      11.250  -9.729  -1.263  1.00 86.79           C  
ATOM   6148  CB  ALA A 755       9.188  -8.539  -0.486  1.00 86.79           C  
ATOM   6149  O   ALA A 755      12.133  -8.972  -0.853  1.00 86.79           O  
ATOM   6150  N   LEU A 756      11.462 -11.069  -1.387  1.00 89.79           N  
ATOM   6151  CA  LEU A 756      12.712 -11.686  -0.958  1.00 89.79           C  
ATOM   6152  C   LEU A 756      13.717 -11.731  -2.104  1.00 89.79           C  
ATOM   6153  CB  LEU A 756      12.459 -13.101  -0.431  1.00 89.79           C  
ATOM   6154  O   LEU A 756      13.359 -12.061  -3.237  1.00 89.79           O  
ATOM   6155  CG  LEU A 756      11.470 -13.225   0.730  1.00 89.79           C  
ATOM   6156  CD1 LEU A 756      11.209 -14.693   1.049  1.00 89.79           C  
ATOM   6157  CD2 LEU A 756      11.992 -12.490   1.959  1.00 89.79           C  
ATOM   6158  N   PHE A 757      15.049 -11.490  -1.803  1.00 89.27           N  
ATOM   6159  CA  PHE A 757      16.098 -11.462  -2.815  1.00 89.27           C  
ATOM   6160  C   PHE A 757      16.507 -12.876  -3.209  1.00 89.27           C  
ATOM   6161  CB  PHE A 757      17.317 -10.686  -2.306  1.00 89.27           C  
ATOM   6162  O   PHE A 757      16.915 -13.115  -4.348  1.00 89.27           O  
ATOM   6163  CG  PHE A 757      17.033  -9.239  -2.005  1.00 89.27           C  
ATOM   6164  CD1 PHE A 757      16.193  -8.496  -2.826  1.00 89.27           C  
ATOM   6165  CD2 PHE A 757      17.606  -8.622  -0.901  1.00 89.27           C  
ATOM   6166  CE1 PHE A 757      15.929  -7.156  -2.550  1.00 89.27           C  
ATOM   6167  CE2 PHE A 757      17.346  -7.284  -0.619  1.00 89.27           C  
ATOM   6168  CZ  PHE A 757      16.508  -6.553  -1.445  1.00 89.27           C  
ATOM   6169  N   GLY A 758      16.399 -13.887  -2.276  1.00 87.71           N  
ATOM   6170  CA  GLY A 758      16.837 -15.254  -2.511  1.00 87.71           C  
ATOM   6171  C   GLY A 758      15.918 -16.023  -3.440  1.00 87.71           C  
ATOM   6172  O   GLY A 758      16.375 -16.860  -4.222  1.00 87.71           O  
ATOM   6173  N   ARG A 759      14.591 -15.721  -3.467  1.00 80.76           N  
ATOM   6174  CA  ARG A 759      13.521 -16.234  -4.316  1.00 80.76           C  
ATOM   6175  C   ARG A 759      13.520 -17.759  -4.334  1.00 80.76           C  
ATOM   6176  CB  ARG A 759      13.660 -15.693  -5.741  1.00 80.76           C  
ATOM   6177  O   ARG A 759      13.411 -18.372  -5.398  1.00 80.76           O  
ATOM   6178  CG  ARG A 759      13.470 -14.189  -5.850  1.00 80.76           C  
ATOM   6179  CD  ARG A 759      13.183 -13.758  -7.282  1.00 80.76           C  
ATOM   6180  NE  ARG A 759      12.910 -12.327  -7.370  1.00 80.76           N  
ATOM   6181  NH1 ARG A 759      12.208 -12.386  -9.570  1.00 80.76           N  
ATOM   6182  NH2 ARG A 759      12.240 -10.400  -8.425  1.00 80.76           N  
ATOM   6183  CZ  ARG A 759      12.453 -11.708  -8.455  1.00 80.76           C  
ATOM   6184  N   ASN A 760      13.602 -18.420  -3.150  1.00 86.93           N  
ATOM   6185  CA  ASN A 760      13.444 -19.869  -3.085  1.00 86.93           C  
ATOM   6186  C   ASN A 760      12.041 -20.299  -3.506  1.00 86.93           C  
ATOM   6187  CB  ASN A 760      13.757 -20.381  -1.678  1.00 86.93           C  
ATOM   6188  O   ASN A 760      11.050 -19.718  -3.062  1.00 86.93           O  
ATOM   6189  CG  ASN A 760      15.237 -20.627  -1.461  1.00 86.93           C  
ATOM   6190  ND2 ASN A 760      15.606 -20.981  -0.236  1.00 86.93           N  
ATOM   6191  OD1 ASN A 760      16.042 -20.500  -2.388  1.00 86.93           O  
ATOM   6192  N   GLN A 761      12.009 -21.370  -4.416  1.00 86.05           N  
ATOM   6193  CA  GLN A 761      10.729 -21.959  -4.795  1.00 86.05           C  
ATOM   6194  C   GLN A 761      10.313 -23.052  -3.815  1.00 86.05           C  
ATOM   6195  CB  GLN A 761      10.797 -22.525  -6.215  1.00 86.05           C  
ATOM   6196  O   GLN A 761      11.164 -23.685  -3.186  1.00 86.05           O  
ATOM   6197  CG  GLN A 761      11.062 -21.473  -7.284  1.00 86.05           C  
ATOM   6198  CD  GLN A 761      11.246 -22.074  -8.665  1.00 86.05           C  
ATOM   6199  NE2 GLN A 761      10.733 -21.390  -9.682  1.00 86.05           N  
ATOM   6200  OE1 GLN A 761      11.845 -23.143  -8.816  1.00 86.05           O  
ATOM   6201  N   THR A 762       8.975 -23.127  -3.586  1.00 83.94           N  
ATOM   6202  CA  THR A 762       8.446 -24.267  -2.847  1.00 83.94           C  
ATOM   6203  C   THR A 762       7.754 -25.249  -3.788  1.00 83.94           C  
ATOM   6204  CB  THR A 762       7.458 -23.816  -1.755  1.00 83.94           C  
ATOM   6205  O   THR A 762       7.253 -24.856  -4.844  1.00 83.94           O  
ATOM   6206  CG2 THR A 762       8.084 -22.759  -0.851  1.00 83.94           C  
ATOM   6207  OG1 THR A 762       6.289 -23.267  -2.375  1.00 83.94           O  
ATOM   6208  N   ARG A 763       7.848 -26.537  -3.442  1.00 82.50           N  
ATOM   6209  CA  ARG A 763       7.211 -27.551  -4.275  1.00 82.50           C  
ATOM   6210  C   ARG A 763       5.711 -27.302  -4.390  1.00 82.50           C  
ATOM   6211  CB  ARG A 763       7.467 -28.950  -3.710  1.00 82.50           C  
ATOM   6212  O   ARG A 763       5.120 -27.517  -5.450  1.00 82.50           O  
ATOM   6213  CG  ARG A 763       8.857 -29.489  -4.008  1.00 82.50           C  
ATOM   6214  CD  ARG A 763       8.973 -30.969  -3.668  1.00 82.50           C  
ATOM   6215  NE  ARG A 763      10.286 -31.502  -4.020  1.00 82.50           N  
ATOM   6216  NH1 ARG A 763       9.717 -33.711  -3.656  1.00 82.50           N  
ATOM   6217  NH2 ARG A 763      11.834 -33.167  -4.345  1.00 82.50           N  
ATOM   6218  CZ  ARG A 763      10.609 -32.792  -4.006  1.00 82.50           C  
ATOM   6219  N   GLU A 764       5.108 -26.846  -3.376  1.00 81.85           N  
ATOM   6220  CA  GLU A 764       3.681 -26.544  -3.347  1.00 81.85           C  
ATOM   6221  C   GLU A 764       3.323 -25.466  -4.367  1.00 81.85           C  
ATOM   6222  CB  GLU A 764       3.253 -26.103  -1.944  1.00 81.85           C  
ATOM   6223  O   GLU A 764       2.300 -25.563  -5.047  1.00 81.85           O  
ATOM   6224  CG  GLU A 764       3.247 -27.229  -0.921  1.00 81.85           C  
ATOM   6225  CD  GLU A 764       3.297 -26.734   0.516  1.00 81.85           C  
ATOM   6226  OE1 GLU A 764       3.461 -27.565   1.439  1.00 81.85           O  
ATOM   6227  OE2 GLU A 764       3.170 -25.507   0.721  1.00 81.85           O  
ATOM   6228  N   GLN A 765       4.247 -24.471  -4.483  1.00 80.65           N  
ATOM   6229  CA  GLN A 765       4.008 -23.377  -5.418  1.00 80.65           C  
ATOM   6230  C   GLN A 765       3.961 -23.883  -6.856  1.00 80.65           C  
ATOM   6231  CB  GLN A 765       5.087 -22.302  -5.274  1.00 80.65           C  
ATOM   6232  O   GLN A 765       3.130 -23.436  -7.650  1.00 80.65           O  
ATOM   6233  CG  GLN A 765       4.942 -21.449  -4.021  1.00 80.65           C  
ATOM   6234  CD  GLN A 765       6.103 -20.493  -3.825  1.00 80.65           C  
ATOM   6235  NE2 GLN A 765       5.846 -19.379  -3.146  1.00 80.65           N  
ATOM   6236  OE1 GLN A 765       7.222 -20.753  -4.278  1.00 80.65           O  
ATOM   6237  N   LEU A 766       4.770 -24.845  -7.174  1.00 85.56           N  
ATOM   6238  CA  LEU A 766       4.864 -25.357  -8.537  1.00 85.56           C  
ATOM   6239  C   LEU A 766       3.689 -26.276  -8.855  1.00 85.56           C  
ATOM   6240  CB  LEU A 766       6.183 -26.107  -8.737  1.00 85.56           C  
ATOM   6241  O   LEU A 766       3.267 -26.373 -10.009  1.00 85.56           O  
ATOM   6242  CG  LEU A 766       7.447 -25.249  -8.816  1.00 85.56           C  
ATOM   6243  CD1 LEU A 766       8.687 -26.135  -8.867  1.00 85.56           C  
ATOM   6244  CD2 LEU A 766       7.392 -24.327 -10.030  1.00 85.56           C  
ATOM   6245  N   GLU A 767       3.122 -27.001  -7.809  1.00 85.48           N  
ATOM   6246  CA  GLU A 767       2.008 -27.927  -7.986  1.00 85.48           C  
ATOM   6247  C   GLU A 767       0.751 -27.196  -8.450  1.00 85.48           C  
ATOM   6248  CB  GLU A 767       1.726 -28.684  -6.686  1.00 85.48           C  
ATOM   6249  O   GLU A 767      -0.090 -27.775  -9.141  1.00 85.48           O  
ATOM   6250  CG  GLU A 767       2.766 -29.744  -6.353  1.00 85.48           C  
ATOM   6251  CD  GLU A 767       2.523 -30.424  -5.015  1.00 85.48           C  
ATOM   6252  OE1 GLU A 767       3.337 -31.288  -4.617  1.00 85.48           O  
ATOM   6253  OE2 GLU A 767       1.510 -30.092  -4.361  1.00 85.48           O  
ATOM   6254  N   TYR A 768       0.656 -25.931  -8.207  1.00 86.23           N  
ATOM   6255  CA  TYR A 768      -0.559 -25.174  -8.488  1.00 86.23           C  
ATOM   6256  C   TYR A 768      -0.471 -24.487  -9.845  1.00 86.23           C  
ATOM   6257  CB  TYR A 768      -0.810 -24.135  -7.392  1.00 86.23           C  
ATOM   6258  O   TYR A 768      -1.454 -23.915 -10.323  1.00 86.23           O  
ATOM   6259  CG  TYR A 768      -1.258 -24.733  -6.080  1.00 86.23           C  
ATOM   6260  CD1 TYR A 768      -2.558 -25.206  -5.916  1.00 86.23           C  
ATOM   6261  CD2 TYR A 768      -0.384 -24.824  -5.002  1.00 86.23           C  
ATOM   6262  CE1 TYR A 768      -2.976 -25.756  -4.709  1.00 86.23           C  
ATOM   6263  CE2 TYR A 768      -0.791 -25.371  -3.790  1.00 86.23           C  
ATOM   6264  OH  TYR A 768      -2.495 -26.378  -2.456  1.00 86.23           O  
ATOM   6265  CZ  TYR A 768      -2.087 -25.835  -3.653  1.00 86.23           C  
ATOM   6266  N   ILE A 769       0.682 -24.610 -10.447  1.00 91.42           N  
ATOM   6267  CA  ILE A 769       0.813 -24.058 -11.791  1.00 91.42           C  
ATOM   6268  C   ILE A 769       0.293 -25.064 -12.815  1.00 91.42           C  
ATOM   6269  CB  ILE A 769       2.277 -23.680 -12.106  1.00 91.42           C  
ATOM   6270  O   ILE A 769       0.720 -26.221 -12.830  1.00 91.42           O  
ATOM   6271  CG1 ILE A 769       2.785 -22.631 -11.110  1.00 91.42           C  
ATOM   6272  CG2 ILE A 769       2.407 -23.175 -13.547  1.00 91.42           C  
ATOM   6273  CD1 ILE A 769       4.262 -22.295 -11.264  1.00 91.42           C  
ATOM   6274  N   PRO A 770      -0.677 -24.657 -13.668  1.00 93.74           N  
ATOM   6275  CA  PRO A 770      -1.212 -25.559 -14.691  1.00 93.74           C  
ATOM   6276  C   PRO A 770      -0.127 -26.125 -15.604  1.00 93.74           C  
ATOM   6277  CB  PRO A 770      -2.176 -24.667 -15.477  1.00 93.74           C  
ATOM   6278  O   PRO A 770       0.864 -25.447 -15.886  1.00 93.74           O  
ATOM   6279  CG  PRO A 770      -2.526 -23.560 -14.536  1.00 93.74           C  
ATOM   6280  CD  PRO A 770      -1.329 -23.266 -13.679  1.00 93.74           C  
ATOM   6281  N   LYS A 771      -0.327 -27.335 -16.118  1.00 93.42           N  
ATOM   6282  CA  LYS A 771       0.646 -28.046 -16.943  1.00 93.42           C  
ATOM   6283  C   LYS A 771       0.826 -27.361 -18.294  1.00 93.42           C  
ATOM   6284  CB  LYS A 771       0.217 -29.500 -17.146  1.00 93.42           C  
ATOM   6285  O   LYS A 771       1.834 -27.570 -18.973  1.00 93.42           O  
ATOM   6286  CG  LYS A 771       0.286 -30.348 -15.884  1.00 93.42           C  
ATOM   6287  CD  LYS A 771      -0.016 -31.812 -16.178  1.00 93.42           C  
ATOM   6288  CE  LYS A 771       0.075 -32.665 -14.920  1.00 93.42           C  
ATOM   6289  NZ  LYS A 771      -0.286 -34.089 -15.189  1.00 93.42           N  
ATOM   6290  N   SER A 772      -0.213 -26.519 -18.641  1.00 94.69           N  
ATOM   6291  CA  SER A 772      -0.111 -25.763 -19.885  1.00 94.69           C  
ATOM   6292  C   SER A 772       1.066 -24.794 -19.849  1.00 94.69           C  
ATOM   6293  CB  SER A 772      -1.406 -24.994 -20.153  1.00 94.69           C  
ATOM   6294  O   SER A 772       1.505 -24.303 -20.891  1.00 94.69           O  
ATOM   6295  OG  SER A 772      -1.681 -24.089 -19.098  1.00 94.69           O  
ATOM   6296  N   TYR A 773       1.670 -24.572 -18.700  1.00 95.30           N  
ATOM   6297  CA  TYR A 773       2.757 -23.609 -18.570  1.00 95.30           C  
ATOM   6298  C   TYR A 773       4.100 -24.318 -18.432  1.00 95.30           C  
ATOM   6299  CB  TYR A 773       2.524 -22.695 -17.363  1.00 95.30           C  
ATOM   6300  O   TYR A 773       5.084 -23.717 -17.994  1.00 95.30           O  
ATOM   6301  CG  TYR A 773       1.354 -21.756 -17.531  1.00 95.30           C  
ATOM   6302  CD1 TYR A 773       1.453 -20.625 -18.339  1.00 95.30           C  
ATOM   6303  CD2 TYR A 773       0.148 -21.997 -16.882  1.00 95.30           C  
ATOM   6304  CE1 TYR A 773       0.378 -19.756 -18.495  1.00 95.30           C  
ATOM   6305  CE2 TYR A 773      -0.934 -21.134 -17.030  1.00 95.30           C  
ATOM   6306  OH  TYR A 773      -1.877 -19.162 -17.989  1.00 95.30           O  
ATOM   6307  CZ  TYR A 773      -0.809 -20.019 -17.838  1.00 95.30           C  
ATOM   6308  N   ILE A 774       4.194 -25.577 -18.721  1.00 94.77           N  
ATOM   6309  CA  ILE A 774       5.410 -26.378 -18.630  1.00 94.77           C  
ATOM   6310  C   ILE A 774       6.417 -25.909 -19.678  1.00 94.77           C  
ATOM   6311  CB  ILE A 774       5.110 -27.883 -18.812  1.00 94.77           C  
ATOM   6312  O   ILE A 774       6.035 -25.513 -20.782  1.00 94.77           O  
ATOM   6313  CG1 ILE A 774       6.271 -28.728 -18.273  1.00 94.77           C  
ATOM   6314  CG2 ILE A 774       4.835 -28.206 -20.284  1.00 94.77           C  
ATOM   6315  CD1 ILE A 774       5.928 -30.198 -18.078  1.00 94.77           C  
ATOM   6316  N   SER A 775       7.675 -25.829 -19.263  1.00 95.33           N  
ATOM   6317  CA  SER A 775       8.754 -25.471 -20.177  1.00 95.33           C  
ATOM   6318  C   SER A 775       9.143 -26.650 -21.062  1.00 95.33           C  
ATOM   6319  CB  SER A 775       9.977 -24.982 -19.399  1.00 95.33           C  
ATOM   6320  O   SER A 775       8.926 -27.807 -20.695  1.00 95.33           O  
ATOM   6321  OG  SER A 775       9.651 -23.852 -18.608  1.00 95.33           O  
ATOM   6322  N   SER A 776       9.686 -26.323 -22.260  1.00 95.14           N  
ATOM   6323  CA  SER A 776      10.096 -27.368 -23.192  1.00 95.14           C  
ATOM   6324  C   SER A 776      11.458 -27.059 -23.804  1.00 95.14           C  
ATOM   6325  CB  SER A 776       9.056 -27.537 -24.301  1.00 95.14           C  
ATOM   6326  O   SER A 776      11.686 -25.954 -24.300  1.00 95.14           O  
ATOM   6327  OG  SER A 776       9.474 -28.515 -25.238  1.00 95.14           O  
ATOM   6328  N   ILE A 777      12.397 -28.018 -23.751  1.00 94.35           N  
ATOM   6329  CA  ILE A 777      13.727 -27.875 -24.332  1.00 94.35           C  
ATOM   6330  C   ILE A 777      13.983 -29.010 -25.320  1.00 94.35           C  
ATOM   6331  CB  ILE A 777      14.821 -27.857 -23.241  1.00 94.35           C  
ATOM   6332  O   ILE A 777      13.435 -30.105 -25.174  1.00 94.35           O  
ATOM   6333  CG1 ILE A 777      14.744 -29.127 -22.386  1.00 94.35           C  
ATOM   6334  CG2 ILE A 777      14.696 -26.603 -22.371  1.00 94.35           C  
ATOM   6335  CD1 ILE A 777      15.877 -29.264 -21.378  1.00 94.35           C  
ATOM   6336  N   ASN A 778      14.817 -28.772 -26.324  1.00 95.19           N  
ATOM   6337  CA  ASN A 778      15.132 -29.728 -27.380  1.00 95.19           C  
ATOM   6338  C   ASN A 778      16.127 -30.782 -26.905  1.00 95.19           C  
ATOM   6339  CB  ASN A 778      15.676 -29.003 -28.614  1.00 95.19           C  
ATOM   6340  O   ASN A 778      17.170 -30.448 -26.339  1.00 95.19           O  
ATOM   6341  CG  ASN A 778      15.686 -29.882 -29.850  1.00 95.19           C  
ATOM   6342  ND2 ASN A 778      14.986 -29.447 -30.891  1.00 95.19           N  
ATOM   6343  OD1 ASN A 778      16.316 -30.942 -29.868  1.00 95.19           O  
ATOM   6344  N   SER A 779      15.786 -32.069 -27.211  1.00 92.67           N  
ATOM   6345  CA  SER A 779      16.612 -33.191 -26.778  1.00 92.67           C  
ATOM   6346  C   SER A 779      17.862 -33.324 -27.643  1.00 92.67           C  
ATOM   6347  CB  SER A 779      15.813 -34.494 -26.820  1.00 92.67           C  
ATOM   6348  O   SER A 779      18.825 -33.986 -27.253  1.00 92.67           O  
ATOM   6349  OG  SER A 779      15.549 -34.879 -28.158  1.00 92.67           O  
ATOM   6350  N   GLY A 780      17.848 -32.773 -28.856  1.00 92.74           N  
ATOM   6351  CA  GLY A 780      18.956 -32.906 -29.787  1.00 92.74           C  
ATOM   6352  C   GLY A 780      18.841 -34.125 -30.682  1.00 92.74           C  
ATOM   6353  O   GLY A 780      19.762 -34.433 -31.442  1.00 92.74           O  
ATOM   6354  N   LYS A 781      17.738 -34.858 -30.573  1.00 90.73           N  
ATOM   6355  CA  LYS A 781      17.525 -36.077 -31.349  1.00 90.73           C  
ATOM   6356  C   LYS A 781      17.537 -35.784 -32.847  1.00 90.73           C  
ATOM   6357  CB  LYS A 781      16.205 -36.740 -30.955  1.00 90.73           C  
ATOM   6358  O   LYS A 781      18.162 -36.511 -33.621  1.00 90.73           O  
ATOM   6359  CG  LYS A 781      15.969 -38.091 -31.616  1.00 90.73           C  
ATOM   6360  CD  LYS A 781      14.665 -38.722 -31.148  1.00 90.73           C  
ATOM   6361  CE  LYS A 781      14.402 -40.049 -31.847  1.00 90.73           C  
ATOM   6362  NZ  LYS A 781      13.127 -40.675 -31.387  1.00 90.73           N  
ATOM   6363  N   SER A 782      16.789 -34.704 -33.221  1.00 89.29           N  
ATOM   6364  CA  SER A 782      16.710 -34.347 -34.633  1.00 89.29           C  
ATOM   6365  C   SER A 782      17.996 -33.677 -35.106  1.00 89.29           C  
ATOM   6366  CB  SER A 782      15.520 -33.420 -34.887  1.00 89.29           C  
ATOM   6367  O   SER A 782      18.437 -33.896 -36.236  1.00 89.29           O  
ATOM   6368  OG  SER A 782      15.619 -32.247 -34.098  1.00 89.29           O  
ATOM   6369  N   SER A 783      18.513 -32.923 -34.360  1.00 91.65           N  
ATOM   6370  CA  SER A 783      19.755 -32.213 -34.648  1.00 91.65           C  
ATOM   6371  C   SER A 783      20.501 -31.861 -33.366  1.00 91.65           C  
ATOM   6372  CB  SER A 783      19.473 -30.942 -35.450  1.00 91.65           C  
ATOM   6373  O   SER A 783      19.971 -31.150 -32.509  1.00 91.65           O  
ATOM   6374  OG  SER A 783      20.657 -30.181 -35.619  1.00 91.65           O  
ATOM   6375  N   SER A 784      21.745 -32.401 -33.313  1.00 90.27           N  
ATOM   6376  CA  SER A 784      22.567 -32.160 -32.132  1.00 90.27           C  
ATOM   6377  C   SER A 784      22.818 -30.670 -31.927  1.00 90.27           C  
ATOM   6378  CB  SER A 784      23.901 -32.899 -32.248  1.00 90.27           C  
ATOM   6379  O   SER A 784      23.160 -30.239 -30.824  1.00 90.27           O  
ATOM   6380  OG  SER A 784      24.614 -32.472 -33.395  1.00 90.27           O  
ATOM   6381  N   GLU A 785      22.635 -29.852 -32.974  1.00 90.16           N  
ATOM   6382  CA  GLU A 785      22.854 -28.411 -32.895  1.00 90.16           C  
ATOM   6383  C   GLU A 785      21.754 -27.729 -32.088  1.00 90.16           C  
ATOM   6384  CB  GLU A 785      22.933 -27.801 -34.297  1.00 90.16           C  
ATOM   6385  O   GLU A 785      21.920 -26.594 -31.637  1.00 90.16           O  
ATOM   6386  CG  GLU A 785      24.185 -28.193 -35.069  1.00 90.16           C  
ATOM   6387  CD  GLU A 785      24.346 -27.433 -36.376  1.00 90.16           C  
ATOM   6388  OE1 GLU A 785      25.392 -27.592 -37.046  1.00 90.16           O  
ATOM   6389  OE2 GLU A 785      23.419 -26.672 -36.733  1.00 90.16           O  
ATOM   6390  N   LYS A 786      20.672 -28.396 -31.884  1.00 92.72           N  
ATOM   6391  CA  LYS A 786      19.519 -27.828 -31.192  1.00 92.72           C  
ATOM   6392  C   LYS A 786      19.479 -28.274 -29.734  1.00 92.72           C  
ATOM   6393  CB  LYS A 786      18.221 -28.224 -31.897  1.00 92.72           C  
ATOM   6394  O   LYS A 786      18.541 -27.947 -29.004  1.00 92.72           O  
ATOM   6395  CG  LYS A 786      18.077 -27.648 -33.299  1.00 92.72           C  
ATOM   6396  CD  LYS A 786      16.747 -28.039 -33.930  1.00 92.72           C  
ATOM   6397  CE  LYS A 786      16.595 -27.450 -35.326  1.00 92.72           C  
ATOM   6398  NZ  LYS A 786      15.311 -27.865 -35.965  1.00 92.72           N  
ATOM   6399  N   THR A 787      20.438 -29.003 -29.376  1.00 92.83           N  
ATOM   6400  CA  THR A 787      20.473 -29.592 -28.042  1.00 92.83           C  
ATOM   6401  C   THR A 787      20.284 -28.520 -26.972  1.00 92.83           C  
ATOM   6402  CB  THR A 787      21.798 -30.338 -27.796  1.00 92.83           C  
ATOM   6403  O   THR A 787      20.996 -27.513 -26.962  1.00 92.83           O  
ATOM   6404  CG2 THR A 787      21.837 -30.942 -26.395  1.00 92.83           C  
ATOM   6405  OG1 THR A 787      21.933 -31.389 -28.761  1.00 92.83           O  
ATOM   6406  N   ARG A 788      19.218 -28.580 -26.086  1.00 92.73           N  
ATOM   6407  CA  ARG A 788      18.921 -27.811 -24.882  1.00 92.73           C  
ATOM   6408  C   ARG A 788      18.328 -26.451 -25.233  1.00 92.73           C  
ATOM   6409  CB  ARG A 788      20.184 -27.629 -24.036  1.00 92.73           C  
ATOM   6410  O   ARG A 788      18.181 -25.589 -24.364  1.00 92.73           O  
ATOM   6411  CG  ARG A 788      20.655 -28.902 -23.351  1.00 92.73           C  
ATOM   6412  CD  ARG A 788      21.756 -28.623 -22.338  1.00 92.73           C  
ATOM   6413  NE  ARG A 788      21.228 -28.013 -21.121  1.00 92.73           N  
ATOM   6414  NH1 ARG A 788      21.765 -29.794 -19.750  1.00 92.73           N  
ATOM   6415  NH2 ARG A 788      20.736 -27.939 -18.879  1.00 92.73           N  
ATOM   6416  CZ  ARG A 788      21.244 -28.583 -19.919  1.00 92.73           C  
ATOM   6417  N   LYS A 789      18.098 -26.210 -26.513  1.00 94.88           N  
ATOM   6418  CA  LYS A 789      17.480 -24.941 -26.885  1.00 94.88           C  
ATOM   6419  C   LYS A 789      16.006 -24.911 -26.489  1.00 94.88           C  
ATOM   6420  CB  LYS A 789      17.624 -24.692 -28.387  1.00 94.88           C  
ATOM   6421  O   LYS A 789      15.288 -25.895 -26.676  1.00 94.88           O  
ATOM   6422  CG  LYS A 789      19.048 -24.385 -28.829  1.00 94.88           C  
ATOM   6423  CD  LYS A 789      19.096 -23.937 -30.284  1.00 94.88           C  
ATOM   6424  CE  LYS A 789      20.511 -23.569 -30.710  1.00 94.88           C  
ATOM   6425  NZ  LYS A 789      20.568 -23.155 -32.144  1.00 94.88           N  
ATOM   6426  N   TYR A 790      15.586 -23.796 -25.929  1.00 95.56           N  
ATOM   6427  CA  TYR A 790      14.204 -23.649 -25.485  1.00 95.56           C  
ATOM   6428  C   TYR A 790      13.257 -23.551 -26.675  1.00 95.56           C  
ATOM   6429  CB  TYR A 790      14.054 -22.412 -24.595  1.00 95.56           C  
ATOM   6430  O   TYR A 790      13.513 -22.802 -27.621  1.00 95.56           O  
ATOM   6431  CG  TYR A 790      14.399 -22.661 -23.147  1.00 95.56           C  
ATOM   6432  CD1 TYR A 790      13.594 -23.469 -22.347  1.00 95.56           C  
ATOM   6433  CD2 TYR A 790      15.530 -22.088 -22.575  1.00 95.56           C  
ATOM   6434  CE1 TYR A 790      13.907 -23.699 -21.011  1.00 95.56           C  
ATOM   6435  CE2 TYR A 790      15.853 -22.312 -21.240  1.00 95.56           C  
ATOM   6436  OH  TYR A 790      15.352 -23.343 -19.147  1.00 95.56           O  
ATOM   6437  CZ  TYR A 790      15.037 -23.118 -20.468  1.00 95.56           C  
ATOM   6438  N   LYS A 791      12.244 -24.327 -26.614  1.00 95.25           N  
ATOM   6439  CA  LYS A 791      11.085 -24.132 -27.479  1.00 95.25           C  
ATOM   6440  C   LYS A 791      10.055 -23.218 -26.821  1.00 95.25           C  
ATOM   6441  CB  LYS A 791      10.444 -25.476 -27.830  1.00 95.25           C  
ATOM   6442  O   LYS A 791       9.542 -22.294 -27.455  1.00 95.25           O  
ATOM   6443  CG  LYS A 791       9.227 -25.364 -28.736  1.00 95.25           C  
ATOM   6444  CD  LYS A 791       8.621 -26.730 -29.030  1.00 95.25           C  
ATOM   6445  CE  LYS A 791       7.363 -26.614 -29.880  1.00 95.25           C  
ATOM   6446  NZ  LYS A 791       6.747 -27.949 -30.142  1.00 95.25           N  
ATOM   6447  N   LYS A 792       9.742 -23.615 -25.516  1.00 95.66           N  
ATOM   6448  CA  LYS A 792       8.853 -22.829 -24.665  1.00 95.66           C  
ATOM   6449  C   LYS A 792       9.421 -22.691 -23.255  1.00 95.66           C  
ATOM   6450  CB  LYS A 792       7.463 -23.464 -24.610  1.00 95.66           C  
ATOM   6451  O   LYS A 792      10.071 -23.609 -22.750  1.00 95.66           O  
ATOM   6452  CG  LYS A 792       6.769 -23.553 -25.961  1.00 95.66           C  
ATOM   6453  CD  LYS A 792       5.415 -24.243 -25.850  1.00 95.66           C  
ATOM   6454  CE  LYS A 792       4.816 -24.525 -27.222  1.00 95.66           C  
ATOM   6455  NZ  LYS A 792       3.514 -25.248 -27.119  1.00 95.66           N  
ATOM   6456  N   TYR A 793       9.260 -21.552 -22.691  1.00 95.43           N  
ATOM   6457  CA  TYR A 793       9.576 -21.326 -21.285  1.00 95.43           C  
ATOM   6458  C   TYR A 793       8.335 -20.899 -20.509  1.00 95.43           C  
ATOM   6459  CB  TYR A 793      10.670 -20.264 -21.144  1.00 95.43           C  
ATOM   6460  O   TYR A 793       7.701 -19.895 -20.843  1.00 95.43           O  
ATOM   6461  CG  TYR A 793      11.128 -20.050 -19.721  1.00 95.43           C  
ATOM   6462  CD1 TYR A 793      10.731 -18.924 -19.003  1.00 95.43           C  
ATOM   6463  CD2 TYR A 793      11.959 -20.972 -19.093  1.00 95.43           C  
ATOM   6464  CE1 TYR A 793      11.152 -18.722 -17.693  1.00 95.43           C  
ATOM   6465  CE2 TYR A 793      12.386 -20.779 -17.783  1.00 95.43           C  
ATOM   6466  OH  TYR A 793      12.397 -19.458 -15.795  1.00 95.43           O  
ATOM   6467  CZ  TYR A 793      11.977 -19.653 -17.092  1.00 95.43           C  
ATOM   6468  N   LEU A 794       8.020 -21.708 -19.572  1.00 93.86           N  
ATOM   6469  CA  LEU A 794       6.822 -21.522 -18.761  1.00 93.86           C  
ATOM   6470  C   LEU A 794       5.603 -21.272 -19.643  1.00 93.86           C  
ATOM   6471  CB  LEU A 794       7.009 -20.356 -17.787  1.00 93.86           C  
ATOM   6472  O   LEU A 794       4.822 -20.353 -19.384  1.00 93.86           O  
ATOM   6473  CG  LEU A 794       8.040 -20.560 -16.676  1.00 93.86           C  
ATOM   6474  CD1 LEU A 794       8.162 -19.298 -15.828  1.00 93.86           C  
ATOM   6475  CD2 LEU A 794       7.663 -21.758 -15.810  1.00 93.86           C  
ATOM   6476  N   GLY A 795       5.521 -22.118 -20.749  1.00 94.63           N  
ATOM   6477  CA  GLY A 795       4.333 -22.193 -21.585  1.00 94.63           C  
ATOM   6478  C   GLY A 795       4.335 -21.180 -22.715  1.00 94.63           C  
ATOM   6479  O   GLY A 795       3.438 -21.185 -23.561  1.00 94.63           O  
ATOM   6480  N   ALA A 796       5.347 -20.332 -22.695  1.00 96.49           N  
ATOM   6481  CA  ALA A 796       5.359 -19.281 -23.709  1.00 96.49           C  
ATOM   6482  C   ALA A 796       6.505 -19.484 -24.696  1.00 96.49           C  
ATOM   6483  CB  ALA A 796       5.466 -17.907 -23.050  1.00 96.49           C  
ATOM   6484  O   ALA A 796       7.609 -19.869 -24.305  1.00 96.49           O  
ATOM   6485  N   ASN A 797       6.170 -19.208 -25.985  1.00 96.39           N  
ATOM   6486  CA  ASN A 797       7.202 -19.291 -27.012  1.00 96.39           C  
ATOM   6487  C   ASN A 797       7.869 -17.938 -27.248  1.00 96.39           C  
ATOM   6488  CB  ASN A 797       6.617 -19.829 -28.319  1.00 96.39           C  
ATOM   6489  O   ASN A 797       8.476 -17.715 -28.297  1.00 96.39           O  
ATOM   6490  CG  ASN A 797       5.527 -18.939 -28.882  1.00 96.39           C  
ATOM   6491  ND2 ASN A 797       4.970 -19.331 -30.021  1.00 96.39           N  
ATOM   6492  OD1 ASN A 797       5.190 -17.905 -28.299  1.00 96.39           O  
ATOM   6493  N   TYR A 798       7.746 -17.054 -26.357  1.00 96.11           N  
ATOM   6494  CA  TYR A 798       8.369 -15.735 -26.356  1.00 96.11           C  
ATOM   6495  C   TYR A 798       8.858 -15.364 -24.960  1.00 96.11           C  
ATOM   6496  CB  TYR A 798       7.387 -14.675 -26.863  1.00 96.11           C  
ATOM   6497  O   TYR A 798       8.481 -16.002 -23.974  1.00 96.11           O  
ATOM   6498  CG  TYR A 798       6.171 -14.504 -25.985  1.00 96.11           C  
ATOM   6499  CD1 TYR A 798       5.039 -15.294 -26.167  1.00 96.11           C  
ATOM   6500  CD2 TYR A 798       6.153 -13.551 -24.971  1.00 96.11           C  
ATOM   6501  CE1 TYR A 798       3.916 -15.138 -25.361  1.00 96.11           C  
ATOM   6502  CE2 TYR A 798       5.035 -13.387 -24.159  1.00 96.11           C  
ATOM   6503  OH  TYR A 798       2.814 -14.025 -23.561  1.00 96.11           O  
ATOM   6504  CZ  TYR A 798       3.923 -14.184 -24.361  1.00 96.11           C  
ATOM   6505  N   ASN A 799       9.755 -14.346 -24.840  1.00 94.53           N  
ATOM   6506  CA  ASN A 799      10.248 -13.870 -23.552  1.00 94.53           C  
ATOM   6507  C   ASN A 799       9.113 -13.355 -22.672  1.00 94.53           C  
ATOM   6508  CB  ASN A 799      11.302 -12.779 -23.751  1.00 94.53           C  
ATOM   6509  O   ASN A 799       8.479 -12.348 -22.994  1.00 94.53           O  
ATOM   6510  CG  ASN A 799      12.527 -13.278 -24.492  1.00 94.53           C  
ATOM   6511  ND2 ASN A 799      13.254 -12.362 -25.121  1.00 94.53           N  
ATOM   6512  OD1 ASN A 799      12.817 -14.477 -24.499  1.00 94.53           O  
ATOM   6513  N   SER A 800       8.808 -14.182 -21.627  1.00 94.79           N  
ATOM   6514  CA  SER A 800       7.680 -13.829 -20.771  1.00 94.79           C  
ATOM   6515  C   SER A 800       7.971 -14.160 -19.311  1.00 94.79           C  
ATOM   6516  CB  SER A 800       6.414 -14.557 -21.225  1.00 94.79           C  
ATOM   6517  O   SER A 800       8.950 -14.843 -19.006  1.00 94.79           O  
ATOM   6518  OG  SER A 800       6.498 -15.942 -20.932  1.00 94.79           O  
ATOM   6519  N   ILE A 801       7.176 -13.565 -18.465  1.00 93.60           N  
ATOM   6520  CA  ILE A 801       7.171 -13.898 -17.045  1.00 93.60           C  
ATOM   6521  C   ILE A 801       5.796 -14.425 -16.642  1.00 93.60           C  
ATOM   6522  CB  ILE A 801       7.553 -12.677 -16.177  1.00 93.60           C  
ATOM   6523  O   ILE A 801       4.773 -13.966 -17.157  1.00 93.60           O  
ATOM   6524  CG1 ILE A 801       6.603 -11.507 -16.455  1.00 93.60           C  
ATOM   6525  CG2 ILE A 801       9.009 -12.272 -16.425  1.00 93.60           C  
ATOM   6526  CD1 ILE A 801       6.782 -10.326 -15.511  1.00 93.60           C  
ATOM   6527  N   LEU A 802       5.818 -15.435 -15.838  1.00 92.65           N  
ATOM   6528  CA  LEU A 802       4.580 -16.036 -15.355  1.00 92.65           C  
ATOM   6529  C   LEU A 802       4.131 -15.383 -14.052  1.00 92.65           C  
ATOM   6530  CB  LEU A 802       4.760 -17.542 -15.148  1.00 92.65           C  
ATOM   6531  O   LEU A 802       4.900 -15.312 -13.091  1.00 92.65           O  
ATOM   6532  CG  LEU A 802       3.502 -18.333 -14.787  1.00 92.65           C  
ATOM   6533  CD1 LEU A 802       2.512 -18.313 -15.947  1.00 92.65           C  
ATOM   6534  CD2 LEU A 802       3.861 -19.765 -14.407  1.00 92.65           C  
ATOM   6535  N   ARG A 803       2.859 -14.907 -13.962  1.00 89.79           N  
ATOM   6536  CA  ARG A 803       2.307 -14.285 -12.764  1.00 89.79           C  
ATOM   6537  C   ARG A 803       0.870 -14.735 -12.525  1.00 89.79           C  
ATOM   6538  CB  ARG A 803       2.367 -12.760 -12.873  1.00 89.79           C  
ATOM   6539  O   ARG A 803       0.130 -14.997 -13.476  1.00 89.79           O  
ATOM   6540  CG  ARG A 803       3.780 -12.203 -12.953  1.00 89.79           C  
ATOM   6541  CD  ARG A 803       3.787 -10.681 -12.958  1.00 89.79           C  
ATOM   6542  NE  ARG A 803       5.145 -10.148 -13.031  1.00 89.79           N  
ATOM   6543  NH1 ARG A 803       4.519  -7.946 -12.717  1.00 89.79           N  
ATOM   6544  NH2 ARG A 803       6.730  -8.487 -12.996  1.00 89.79           N  
ATOM   6545  CZ  ARG A 803       5.461  -8.862 -12.914  1.00 89.79           C  
ATOM   6546  N   GLN A 804       0.619 -14.835 -11.255  1.00 90.90           N  
ATOM   6547  CA  GLN A 804      -0.783 -15.010 -10.892  1.00 90.90           C  
ATOM   6548  C   GLN A 804      -1.533 -13.682 -10.935  1.00 90.90           C  
ATOM   6549  CB  GLN A 804      -0.904 -15.637  -9.502  1.00 90.90           C  
ATOM   6550  O   GLN A 804      -1.050 -12.674 -10.415  1.00 90.90           O  
ATOM   6551  CG  GLN A 804      -2.295 -16.173  -9.188  1.00 90.90           C  
ATOM   6552  CD  GLN A 804      -2.356 -16.903  -7.860  1.00 90.90           C  
ATOM   6553  NE2 GLN A 804      -3.189 -17.936  -7.789  1.00 90.90           N  
ATOM   6554  OE1 GLN A 804      -1.660 -16.542  -6.905  1.00 90.90           O  
ATOM   6555  N   GLN A 805      -2.703 -13.694 -11.549  1.00 90.97           N  
ATOM   6556  CA  GLN A 805      -3.482 -12.472 -11.723  1.00 90.97           C  
ATOM   6557  C   GLN A 805      -4.895 -12.637 -11.170  1.00 90.97           C  
ATOM   6558  CB  GLN A 805      -3.539 -12.076 -13.199  1.00 90.97           C  
ATOM   6559  O   GLN A 805      -5.447 -13.739 -11.183  1.00 90.97           O  
ATOM   6560  CG  GLN A 805      -2.191 -11.665 -13.778  1.00 90.97           C  
ATOM   6561  CD  GLN A 805      -2.303 -11.097 -15.180  1.00 90.97           C  
ATOM   6562  NE2 GLN A 805      -1.171 -10.982 -15.866  1.00 90.97           N  
ATOM   6563  OE1 GLN A 805      -3.399 -10.764 -15.643  1.00 90.97           O  
ATOM   6564  N   TYR A 806      -5.357 -11.550 -10.665  1.00 92.02           N  
ATOM   6565  CA  TYR A 806      -6.743 -11.479 -10.218  1.00 92.02           C  
ATOM   6566  C   TYR A 806      -7.645 -10.939 -11.321  1.00 92.02           C  
ATOM   6567  CB  TYR A 806      -6.861 -10.599  -8.969  1.00 92.02           C  
ATOM   6568  O   TYR A 806      -7.522  -9.779 -11.720  1.00 92.02           O  
ATOM   6569  CG  TYR A 806      -8.283 -10.383  -8.511  1.00 92.02           C  
ATOM   6570  CD1 TYR A 806      -8.783  -9.098  -8.313  1.00 92.02           C  
ATOM   6571  CD2 TYR A 806      -9.128 -11.462  -8.275  1.00 92.02           C  
ATOM   6572  CE1 TYR A 806     -10.092  -8.894  -7.889  1.00 92.02           C  
ATOM   6573  CE2 TYR A 806     -10.438 -11.270  -7.851  1.00 92.02           C  
ATOM   6574  OH  TYR A 806     -12.208  -9.788  -7.241  1.00 92.02           O  
ATOM   6575  CZ  TYR A 806     -10.911  -9.984  -7.661  1.00 92.02           C  
ATOM   6576  N   TYR A 807      -8.549 -11.734 -11.852  1.00 91.19           N  
ATOM   6577  CA  TYR A 807      -9.407 -11.391 -12.981  1.00 91.19           C  
ATOM   6578  C   TYR A 807     -10.809 -11.026 -12.508  1.00 91.19           C  
ATOM   6579  CB  TYR A 807      -9.477 -12.554 -13.975  1.00 91.19           C  
ATOM   6580  O   TYR A 807     -11.749 -10.989 -13.305  1.00 91.19           O  
ATOM   6581  CG  TYR A 807      -8.201 -12.765 -14.754  1.00 91.19           C  
ATOM   6582  CD1 TYR A 807      -7.916 -11.999 -15.882  1.00 91.19           C  
ATOM   6583  CD2 TYR A 807      -7.280 -13.730 -14.363  1.00 91.19           C  
ATOM   6584  CE1 TYR A 807      -6.742 -12.191 -16.603  1.00 91.19           C  
ATOM   6585  CE2 TYR A 807      -6.103 -13.931 -15.077  1.00 91.19           C  
ATOM   6586  OH  TYR A 807      -4.680 -13.353 -16.904  1.00 91.19           O  
ATOM   6587  CZ  TYR A 807      -5.843 -13.158 -16.194  1.00 91.19           C  
ATOM   6588  N   GLY A 808     -10.888 -10.745 -11.220  1.00 92.34           N  
ATOM   6589  CA  GLY A 808     -12.186 -10.430 -10.645  1.00 92.34           C  
ATOM   6590  C   GLY A 808     -12.786 -11.582  -9.861  1.00 92.34           C  
ATOM   6591  O   GLY A 808     -12.134 -12.608  -9.658  1.00 92.34           O  
ATOM   6592  N   GLN A 809     -13.981 -11.341  -9.386  1.00 93.67           N  
ATOM   6593  CA  GLN A 809     -14.680 -12.338  -8.582  1.00 93.67           C  
ATOM   6594  C   GLN A 809     -15.377 -13.368  -9.466  1.00 93.67           C  
ATOM   6595  CB  GLN A 809     -15.697 -11.666  -7.658  1.00 93.67           C  
ATOM   6596  O   GLN A 809     -16.076 -13.008 -10.415  1.00 93.67           O  
ATOM   6597  CG  GLN A 809     -16.312 -12.607  -6.631  1.00 93.67           C  
ATOM   6598  CD  GLN A 809     -15.312 -13.072  -5.588  1.00 93.67           C  
ATOM   6599  NE2 GLN A 809     -15.576 -14.226  -4.986  1.00 93.67           N  
ATOM   6600  OE1 GLN A 809     -14.310 -12.398  -5.326  1.00 93.67           O  
ATOM   6601  N   GLY A 810     -15.072 -14.715  -9.198  1.00 91.53           N  
ATOM   6602  CA  GLY A 810     -15.782 -15.817  -9.828  1.00 91.53           C  
ATOM   6603  C   GLY A 810     -16.838 -16.435  -8.931  1.00 91.53           C  
ATOM   6604  O   GLY A 810     -17.049 -15.979  -7.805  1.00 91.53           O  
ATOM   6605  N   PRO A 811     -17.562 -17.478  -9.393  1.00 89.39           N  
ATOM   6606  CA  PRO A 811     -18.631 -18.116  -8.623  1.00 89.39           C  
ATOM   6607  C   PRO A 811     -18.148 -18.661  -7.281  1.00 89.39           C  
ATOM   6608  CB  PRO A 811     -19.095 -19.252  -9.538  1.00 89.39           C  
ATOM   6609  O   PRO A 811     -18.910 -18.692  -6.312  1.00 89.39           O  
ATOM   6610  CG  PRO A 811     -17.986 -19.425 -10.525  1.00 89.39           C  
ATOM   6611  CD  PRO A 811     -17.221 -18.135 -10.613  1.00 89.39           C  
ATOM   6612  N   GLU A 812     -16.858 -19.052  -7.169  1.00 88.99           N  
ATOM   6613  CA  GLU A 812     -16.325 -19.679  -5.963  1.00 88.99           C  
ATOM   6614  C   GLU A 812     -15.391 -18.733  -5.215  1.00 88.99           C  
ATOM   6615  CB  GLU A 812     -15.591 -20.977  -6.311  1.00 88.99           C  
ATOM   6616  O   GLU A 812     -14.705 -19.142  -4.276  1.00 88.99           O  
ATOM   6617  CG  GLU A 812     -16.484 -22.041  -6.933  1.00 88.99           C  
ATOM   6618  CD  GLU A 812     -15.742 -23.324  -7.271  1.00 88.99           C  
ATOM   6619  OE1 GLU A 812     -16.376 -24.276  -7.780  1.00 88.99           O  
ATOM   6620  OE2 GLU A 812     -14.516 -23.378  -7.024  1.00 88.99           O  
ATOM   6621  N   GLY A 813     -15.267 -17.554  -5.588  1.00 89.91           N  
ATOM   6622  CA  GLY A 813     -14.346 -16.598  -4.995  1.00 89.91           C  
ATOM   6623  C   GLY A 813     -13.459 -15.912  -6.017  1.00 89.91           C  
ATOM   6624  O   GLY A 813     -13.807 -15.836  -7.198  1.00 89.91           O  
ATOM   6625  N   PRO A 814     -12.393 -15.292  -5.499  1.00 92.64           N  
ATOM   6626  CA  PRO A 814     -11.496 -14.602  -6.429  1.00 92.64           C  
ATOM   6627  C   PRO A 814     -11.015 -15.504  -7.563  1.00 92.64           C  
ATOM   6628  CB  PRO A 814     -10.326 -14.174  -5.539  1.00 92.64           C  
ATOM   6629  O   PRO A 814     -10.604 -16.642  -7.321  1.00 92.64           O  
ATOM   6630  CG  PRO A 814     -10.883 -14.171  -4.152  1.00 92.64           C  
ATOM   6631  CD  PRO A 814     -11.951 -15.223  -4.064  1.00 92.64           C  
ATOM   6632  N   ASN A 815     -11.205 -15.086  -8.791  1.00 93.43           N  
ATOM   6633  CA  ASN A 815     -10.699 -15.762  -9.981  1.00 93.43           C  
ATOM   6634  C   ASN A 815      -9.217 -15.475 -10.202  1.00 93.43           C  
ATOM   6635  CB  ASN A 815     -11.508 -15.355 -11.214  1.00 93.43           C  
ATOM   6636  O   ASN A 815      -8.857 -14.434 -10.755  1.00 93.43           O  
ATOM   6637  CG  ASN A 815     -11.132 -16.151 -12.448  1.00 93.43           C  
ATOM   6638  ND2 ASN A 815     -11.810 -15.881 -13.558  1.00 93.43           N  
ATOM   6639  OD1 ASN A 815     -10.241 -17.003 -12.405  1.00 93.43           O  
ATOM   6640  N   LEU A 816      -8.396 -16.363  -9.671  1.00 93.06           N  
ATOM   6641  CA  LEU A 816      -6.947 -16.243  -9.785  1.00 93.06           C  
ATOM   6642  C   LEU A 816      -6.403 -17.202 -10.839  1.00 93.06           C  
ATOM   6643  CB  LEU A 816      -6.278 -16.518  -8.435  1.00 93.06           C  
ATOM   6644  O   LEU A 816      -6.675 -18.404 -10.791  1.00 93.06           O  
ATOM   6645  CG  LEU A 816      -6.809 -15.723  -7.241  1.00 93.06           C  
ATOM   6646  CD1 LEU A 816      -6.077 -16.130  -5.966  1.00 93.06           C  
ATOM   6647  CD2 LEU A 816      -6.669 -14.226  -7.490  1.00 93.06           C  
ATOM   6648  N   ASN A 817      -5.769 -16.667 -11.830  1.00 92.78           N  
ATOM   6649  CA  ASN A 817      -5.172 -17.492 -12.875  1.00 92.78           C  
ATOM   6650  C   ASN A 817      -3.774 -17.005 -13.244  1.00 92.78           C  
ATOM   6651  CB  ASN A 817      -6.069 -17.521 -14.115  1.00 92.78           C  
ATOM   6652  O   ASN A 817      -3.453 -15.829 -13.060  1.00 92.78           O  
ATOM   6653  CG  ASN A 817      -7.291 -18.399 -13.932  1.00 92.78           C  
ATOM   6654  ND2 ASN A 817      -8.320 -18.157 -14.734  1.00 92.78           N  
ATOM   6655  OD1 ASN A 817      -7.310 -19.286 -13.075  1.00 92.78           O  
ATOM   6656  N   TYR A 818      -2.999 -18.069 -13.649  1.00 93.18           N  
ATOM   6657  CA  TYR A 818      -1.667 -17.743 -14.147  1.00 93.18           C  
ATOM   6658  C   TYR A 818      -1.730 -17.248 -15.587  1.00 93.18           C  
ATOM   6659  CB  TYR A 818      -0.744 -18.962 -14.054  1.00 93.18           C  
ATOM   6660  O   TYR A 818      -2.536 -17.736 -16.383  1.00 93.18           O  
ATOM   6661  CG  TYR A 818      -0.265 -19.255 -12.653  1.00 93.18           C  
ATOM   6662  CD1 TYR A 818       0.873 -18.635 -12.141  1.00 93.18           C  
ATOM   6663  CD2 TYR A 818      -0.949 -20.152 -11.839  1.00 93.18           C  
ATOM   6664  CE1 TYR A 818       1.319 -18.904 -10.851  1.00 93.18           C  
ATOM   6665  CE2 TYR A 818      -0.511 -20.428 -10.547  1.00 93.18           C  
ATOM   6666  OH  TYR A 818       1.058 -20.069  -8.785  1.00 93.18           O  
ATOM   6667  CZ  TYR A 818       0.621 -19.799 -10.063  1.00 93.18           C  
ATOM   6668  N   SER A 819      -0.940 -16.265 -15.845  1.00 94.02           N  
ATOM   6669  CA  SER A 819      -0.847 -15.744 -17.205  1.00 94.02           C  
ATOM   6670  C   SER A 819       0.577 -15.307 -17.534  1.00 94.02           C  
ATOM   6671  CB  SER A 819      -1.806 -14.568 -17.396  1.00 94.02           C  
ATOM   6672  O   SER A 819       1.329 -14.902 -16.644  1.00 94.02           O  
ATOM   6673  OG  SER A 819      -1.445 -13.484 -16.557  1.00 94.02           O  
ATOM   6674  N   ASN A 820       0.908 -15.563 -18.859  1.00 95.21           N  
ATOM   6675  CA  ASN A 820       2.192 -15.077 -19.354  1.00 95.21           C  
ATOM   6676  C   ASN A 820       2.150 -13.579 -19.645  1.00 95.21           C  
ATOM   6677  CB  ASN A 820       2.612 -15.850 -20.606  1.00 95.21           C  
ATOM   6678  O   ASN A 820       1.281 -13.110 -20.383  1.00 95.21           O  
ATOM   6679  CG  ASN A 820       3.103 -17.249 -20.291  1.00 95.21           C  
ATOM   6680  ND2 ASN A 820       2.310 -18.251 -20.654  1.00 95.21           N  
ATOM   6681  OD1 ASN A 820       4.184 -17.428 -19.726  1.00 95.21           O  
ATOM   6682  N   PHE A 821       3.099 -12.878 -18.939  1.00 93.52           N  
ATOM   6683  CA  PHE A 821       3.204 -11.432 -19.094  1.00 93.52           C  
ATOM   6684  C   PHE A 821       4.436 -11.064 -19.912  1.00 93.52           C  
ATOM   6685  CB  PHE A 821       3.259 -10.745 -17.726  1.00 93.52           C  
ATOM   6686  O   PHE A 821       5.545 -11.511 -19.611  1.00 93.52           O  
ATOM   6687  CG  PHE A 821       3.398  -9.249 -17.802  1.00 93.52           C  
ATOM   6688  CD1 PHE A 821       4.638  -8.643 -17.642  1.00 93.52           C  
ATOM   6689  CD2 PHE A 821       2.288  -8.448 -18.035  1.00 93.52           C  
ATOM   6690  CE1 PHE A 821       4.770  -7.258 -17.712  1.00 93.52           C  
ATOM   6691  CE2 PHE A 821       2.412  -7.063 -18.107  1.00 93.52           C  
ATOM   6692  CZ  PHE A 821       3.653  -6.470 -17.944  1.00 93.52           C  
ATOM   6693  N   ASN A 822       4.223 -10.244 -21.043  1.00 94.74           N  
ATOM   6694  CA  ASN A 822       5.332  -9.685 -21.809  1.00 94.74           C  
ATOM   6695  C   ASN A 822       5.885  -8.423 -21.154  1.00 94.74           C  
ATOM   6696  CB  ASN A 822       4.897  -9.391 -23.246  1.00 94.74           C  
ATOM   6697  O   ASN A 822       5.214  -7.390 -21.123  1.00 94.74           O  
ATOM   6698  CG  ASN A 822       5.991  -8.734 -24.064  1.00 94.74           C  
ATOM   6699  ND2 ASN A 822       5.599  -7.872 -24.995  1.00 94.74           N  
ATOM   6700  OD1 ASN A 822       7.179  -9.001 -23.863  1.00 94.74           O  
ATOM   6701  N   PRO A 823       7.087  -8.586 -20.679  1.00 94.54           N  
ATOM   6702  CA  PRO A 823       7.648  -7.419 -19.993  1.00 94.54           C  
ATOM   6703  C   PRO A 823       8.274  -6.413 -20.956  1.00 94.54           C  
ATOM   6704  CB  PRO A 823       8.710  -8.028 -19.074  1.00 94.54           C  
ATOM   6705  O   PRO A 823       8.685  -5.327 -20.539  1.00 94.54           O  
ATOM   6706  CG  PRO A 823       9.196  -9.240 -19.801  1.00 94.54           C  
ATOM   6707  CD  PRO A 823       8.035  -9.860 -20.524  1.00 94.54           C  
ATOM   6708  N   TRP A 824       8.287  -6.661 -22.187  1.00 94.38           N  
ATOM   6709  CA  TRP A 824       9.005  -5.826 -23.145  1.00 94.38           C  
ATOM   6710  C   TRP A 824       8.037  -5.141 -24.104  1.00 94.38           C  
ATOM   6711  CB  TRP A 824      10.019  -6.660 -23.932  1.00 94.38           C  
ATOM   6712  O   TRP A 824       6.825  -5.357 -24.031  1.00 94.38           O  
ATOM   6713  CG  TRP A 824      10.899  -7.519 -23.074  1.00 94.38           C  
ATOM   6714  CD1 TRP A 824      11.062  -8.874 -23.156  1.00 94.38           C  
ATOM   6715  CD2 TRP A 824      11.734  -7.079 -21.998  1.00 94.38           C  
ATOM   6716  CE2 TRP A 824      12.376  -8.222 -21.473  1.00 94.38           C  
ATOM   6717  CE3 TRP A 824      12.002  -5.827 -21.427  1.00 94.38           C  
ATOM   6718  NE1 TRP A 824      11.950  -9.303 -22.196  1.00 94.38           N  
ATOM   6719  CH2 TRP A 824      13.515  -6.914 -19.863  1.00 94.38           C  
ATOM   6720  CZ2 TRP A 824      13.271  -8.150 -20.403  1.00 94.38           C  
ATOM   6721  CZ3 TRP A 824      12.893  -5.758 -20.362  1.00 94.38           C  
ATOM   6722  N   GLY A 825       8.546  -4.225 -24.960  1.00 94.03           N  
ATOM   6723  CA  GLY A 825       7.745  -3.433 -25.879  1.00 94.03           C  
ATOM   6724  C   GLY A 825       7.076  -4.265 -26.957  1.00 94.03           C  
ATOM   6725  O   GLY A 825       6.053  -3.862 -27.514  1.00 94.03           O  
ATOM   6726  N   GLN A 826       7.580  -5.501 -27.156  1.00 94.25           N  
ATOM   6727  CA  GLN A 826       7.023  -6.475 -28.088  1.00 94.25           C  
ATOM   6728  C   GLN A 826       7.362  -7.901 -27.663  1.00 94.25           C  
ATOM   6729  CB  GLN A 826       7.534  -6.215 -29.506  1.00 94.25           C  
ATOM   6730  O   GLN A 826       8.262  -8.113 -26.848  1.00 94.25           O  
ATOM   6731  CG  GLN A 826       9.043  -6.355 -29.652  1.00 94.25           C  
ATOM   6732  CD  GLN A 826       9.534  -6.000 -31.043  1.00 94.25           C  
ATOM   6733  NE2 GLN A 826      10.832  -6.164 -31.273  1.00 94.25           N  
ATOM   6734  OE1 GLN A 826       8.753  -5.584 -31.904  1.00 94.25           O  
ATOM   6735  N   LYS A 827       6.514  -8.876 -28.185  1.00 95.29           N  
ATOM   6736  CA  LYS A 827       6.754 -10.288 -27.901  1.00 95.29           C  
ATOM   6737  C   LYS A 827       7.953 -10.811 -28.687  1.00 95.29           C  
ATOM   6738  CB  LYS A 827       5.512 -11.119 -28.225  1.00 95.29           C  
ATOM   6739  O   LYS A 827       7.841 -11.098 -29.881  1.00 95.29           O  
ATOM   6740  CG  LYS A 827       4.331 -10.852 -27.303  1.00 95.29           C  
ATOM   6741  CD  LYS A 827       3.135 -11.725 -27.660  1.00 95.29           C  
ATOM   6742  CE  LYS A 827       1.969 -11.494 -26.708  1.00 95.29           C  
ATOM   6743  NZ  LYS A 827       0.779 -12.316 -27.079  1.00 95.29           N  
ATOM   6744  N   ILE A 828       9.095 -10.906 -28.028  1.00 94.84           N  
ATOM   6745  CA  ILE A 828      10.331 -11.399 -28.627  1.00 94.84           C  
ATOM   6746  C   ILE A 828      10.424 -12.912 -28.445  1.00 94.84           C  
ATOM   6747  CB  ILE A 828      11.570 -10.708 -28.016  1.00 94.84           C  
ATOM   6748  O   ILE A 828      10.300 -13.418 -27.327  1.00 94.84           O  
ATOM   6749  CG1 ILE A 828      11.479  -9.189 -28.198  1.00 94.84           C  
ATOM   6750  CG2 ILE A 828      12.857 -11.258 -28.638  1.00 94.84           C  
ATOM   6751  CD1 ILE A 828      12.476  -8.403 -27.358  1.00 94.84           C  
ATOM   6752  N   PRO A 829      10.629 -13.652 -29.538  1.00 95.83           N  
ATOM   6753  CA  PRO A 829      10.712 -15.111 -29.432  1.00 95.83           C  
ATOM   6754  C   PRO A 829      11.834 -15.573 -28.506  1.00 95.83           C  
ATOM   6755  CB  PRO A 829      10.976 -15.554 -30.873  1.00 95.83           C  
ATOM   6756  O   PRO A 829      12.907 -14.965 -28.479  1.00 95.83           O  
ATOM   6757  CG  PRO A 829      10.466 -14.432 -31.718  1.00 95.83           C  
ATOM   6758  CD  PRO A 829      10.682 -13.142 -30.979  1.00 95.83           C  
ATOM   6759  N   ILE A 830      11.502 -16.577 -27.820  1.00 94.85           N  
ATOM   6760  CA  ILE A 830      12.506 -17.159 -26.936  1.00 94.85           C  
ATOM   6761  C   ILE A 830      13.617 -17.798 -27.767  1.00 94.85           C  
ATOM   6762  CB  ILE A 830      11.883 -18.202 -25.982  1.00 94.85           C  
ATOM   6763  O   ILE A 830      13.361 -18.342 -28.843  1.00 94.85           O  
ATOM   6764  CG1 ILE A 830      12.909 -18.647 -24.934  1.00 94.85           C  
ATOM   6765  CG2 ILE A 830      11.347 -19.401 -26.768  1.00 94.85           C  
ATOM   6766  CD1 ILE A 830      12.314 -19.455 -23.789  1.00 94.85           C  
ATOM   6767  N   SER A 831      14.855 -17.699 -27.342  1.00 92.75           N  
ATOM   6768  CA  SER A 831      16.020 -18.296 -27.987  1.00 92.75           C  
ATOM   6769  C   SER A 831      17.078 -18.689 -26.961  1.00 92.75           C  
ATOM   6770  CB  SER A 831      16.623 -17.330 -29.008  1.00 92.75           C  
ATOM   6771  O   SER A 831      16.982 -18.318 -25.789  1.00 92.75           O  
ATOM   6772  OG  SER A 831      17.209 -16.215 -28.360  1.00 92.75           O  
ATOM   6773  N   GLY A 832      17.984 -19.597 -27.348  1.00 95.14           N  
ATOM   6774  CA  GLY A 832      19.109 -19.942 -26.493  1.00 95.14           C  
ATOM   6775  C   GLY A 832      18.854 -21.167 -25.636  1.00 95.14           C  
ATOM   6776  O   GLY A 832      17.734 -21.682 -25.597  1.00 95.14           O  
ATOM   6777  N   THR A 833      19.918 -21.675 -24.953  1.00 94.72           N  
ATOM   6778  CA  THR A 833      19.864 -22.830 -24.063  1.00 94.72           C  
ATOM   6779  C   THR A 833      19.551 -22.398 -22.633  1.00 94.72           C  
ATOM   6780  CB  THR A 833      21.189 -23.615 -24.086  1.00 94.72           C  
ATOM   6781  O   THR A 833      19.317 -21.216 -22.374  1.00 94.72           O  
ATOM   6782  CG2 THR A 833      21.669 -23.842 -25.516  1.00 94.72           C  
ATOM   6783  OG1 THR A 833      22.187 -22.877 -23.371  1.00 94.72           O  
ATOM   6784  N   ASP A 834      19.508 -23.313 -21.680  1.00 90.08           N  
ATOM   6785  CA  ASP A 834      19.230 -23.042 -20.273  1.00 90.08           C  
ATOM   6786  C   ASP A 834      20.481 -22.547 -19.551  1.00 90.08           C  
ATOM   6787  CB  ASP A 834      18.685 -24.294 -19.583  1.00 90.08           C  
ATOM   6788  O   ASP A 834      20.444 -22.276 -18.349  1.00 90.08           O  
ATOM   6789  CG  ASP A 834      19.640 -25.473 -19.653  1.00 90.08           C  
ATOM   6790  OD1 ASP A 834      20.751 -25.326 -20.207  1.00 90.08           O  
ATOM   6791  OD2 ASP A 834      19.277 -26.559 -19.152  1.00 90.08           O  
ATOM   6792  N   GLY A 835      21.590 -22.462 -20.289  1.00 89.33           N  
ATOM   6793  CA  GLY A 835      22.821 -21.942 -19.717  1.00 89.33           C  
ATOM   6794  C   GLY A 835      23.609 -22.986 -18.948  1.00 89.33           C  
ATOM   6795  O   GLY A 835      24.646 -22.678 -18.357  1.00 89.33           O  
ATOM   6796  N   LEU A 836      23.161 -24.216 -18.869  1.00 86.51           N  
ATOM   6797  CA  LEU A 836      23.844 -25.284 -18.147  1.00 86.51           C  
ATOM   6798  C   LEU A 836      24.630 -26.172 -19.105  1.00 86.51           C  
ATOM   6799  CB  LEU A 836      22.838 -26.128 -17.359  1.00 86.51           C  
ATOM   6800  O   LEU A 836      25.467 -26.969 -18.675  1.00 86.51           O  
ATOM   6801  CG  LEU A 836      22.151 -25.439 -16.179  1.00 86.51           C  
ATOM   6802  CD1 LEU A 836      21.090 -26.353 -15.576  1.00 86.51           C  
ATOM   6803  CD2 LEU A 836      23.177 -25.033 -15.126  1.00 86.51           C  
ATOM   6804  N   GLY A 837      24.417 -26.013 -20.350  1.00 88.78           N  
ATOM   6805  CA  GLY A 837      25.083 -26.748 -21.413  1.00 88.78           C  
ATOM   6806  C   GLY A 837      24.704 -26.265 -22.801  1.00 88.78           C  
ATOM   6807  O   GLY A 837      23.682 -25.598 -22.974  1.00 88.78           O  
ATOM   6808  N   PHE A 838      25.582 -26.582 -23.768  1.00 93.34           N  
ATOM   6809  CA  PHE A 838      25.362 -26.186 -25.154  1.00 93.34           C  
ATOM   6810  C   PHE A 838      25.499 -27.383 -26.087  1.00 93.34           C  
ATOM   6811  CB  PHE A 838      26.346 -25.086 -25.563  1.00 93.34           C  
ATOM   6812  O   PHE A 838      25.850 -28.481 -25.650  1.00 93.34           O  
ATOM   6813  CG  PHE A 838      26.160 -23.796 -24.811  1.00 93.34           C  
ATOM   6814  CD1 PHE A 838      25.355 -22.786 -25.324  1.00 93.34           C  
ATOM   6815  CD2 PHE A 838      26.791 -23.592 -23.591  1.00 93.34           C  
ATOM   6816  CE1 PHE A 838      25.181 -21.590 -24.630  1.00 93.34           C  
ATOM   6817  CE2 PHE A 838      26.622 -22.400 -22.892  1.00 93.34           C  
ATOM   6818  CZ  PHE A 838      25.818 -21.400 -23.414  1.00 93.34           C  
ATOM   6819  N   HIS A 839      25.217 -27.148 -27.348  1.00 93.50           N  
ATOM   6820  CA  HIS A 839      25.360 -28.220 -28.327  1.00 93.50           C  
ATOM   6821  C   HIS A 839      26.820 -28.631 -28.484  1.00 93.50           C  
ATOM   6822  CB  HIS A 839      24.786 -27.792 -29.679  1.00 93.50           C  
ATOM   6823  O   HIS A 839      27.725 -27.855 -28.167  1.00 93.50           O  
ATOM   6824  CG  HIS A 839      25.536 -26.668 -30.320  1.00 93.50           C  
ATOM   6825  CD2 HIS A 839      25.347 -25.329 -30.269  1.00 93.50           C  
ATOM   6826  ND1 HIS A 839      26.630 -26.873 -31.133  1.00 93.50           N  
ATOM   6827  CE1 HIS A 839      27.082 -25.704 -31.555  1.00 93.50           C  
ATOM   6828  NE2 HIS A 839      26.321 -24.751 -31.045  1.00 93.50           N  
ATOM   6829  N   PRO A 840      27.097 -29.983 -28.897  1.00 93.34           N  
ATOM   6830  CA  PRO A 840      28.478 -30.447 -29.050  1.00 93.34           C  
ATOM   6831  C   PRO A 840      29.193 -29.791 -30.229  1.00 93.34           C  
ATOM   6832  CB  PRO A 840      28.321 -31.953 -29.276  1.00 93.34           C  
ATOM   6833  O   PRO A 840      28.554 -29.140 -31.059  1.00 93.34           O  
ATOM   6834  CG  PRO A 840      26.973 -32.107 -29.901  1.00 93.34           C  
ATOM   6835  CD  PRO A 840      26.070 -31.037 -29.358  1.00 93.34           C  
ATOM   6836  N   ASP A 841      30.540 -29.855 -30.287  1.00 92.29           N  
ATOM   6837  CA  ASP A 841      31.400 -29.399 -31.375  1.00 92.29           C  
ATOM   6838  C   ASP A 841      31.423 -27.874 -31.454  1.00 92.29           C  
ATOM   6839  CB  ASP A 841      30.936 -29.988 -32.709  1.00 92.29           C  
ATOM   6840  O   ASP A 841      31.143 -27.298 -32.507  1.00 92.29           O  
ATOM   6841  CG  ASP A 841      31.929 -29.760 -33.835  1.00 92.29           C  
ATOM   6842  OD1 ASP A 841      33.123 -29.517 -33.556  1.00 92.29           O  
ATOM   6843  OD2 ASP A 841      31.513 -29.821 -35.012  1.00 92.29           O  
ATOM   6844  N   ILE A 842      31.783 -27.240 -30.319  1.00 94.45           N  
ATOM   6845  CA  ILE A 842      31.843 -25.788 -30.194  1.00 94.45           C  
ATOM   6846  C   ILE A 842      33.201 -25.284 -30.678  1.00 94.45           C  
ATOM   6847  CB  ILE A 842      31.591 -25.334 -28.739  1.00 94.45           C  
ATOM   6848  O   ILE A 842      34.229 -25.923 -30.439  1.00 94.45           O  
ATOM   6849  CG1 ILE A 842      30.196 -25.771 -28.278  1.00 94.45           C  
ATOM   6850  CG2 ILE A 842      31.761 -23.818 -28.608  1.00 94.45           C  
ATOM   6851  CD1 ILE A 842      29.056 -25.100 -29.032  1.00 94.45           C  
ATOM   6852  N   ASP A 843      33.166 -24.206 -31.362  1.00 93.26           N  
ATOM   6853  CA  ASP A 843      34.418 -23.551 -31.729  1.00 93.26           C  
ATOM   6854  C   ASP A 843      34.359 -22.053 -31.438  1.00 93.26           C  
ATOM   6855  CB  ASP A 843      34.733 -23.788 -33.208  1.00 93.26           C  
ATOM   6856  O   ASP A 843      33.371 -21.560 -30.891  1.00 93.26           O  
ATOM   6857  CG  ASP A 843      33.674 -23.223 -34.138  1.00 93.26           C  
ATOM   6858  OD1 ASP A 843      33.074 -22.175 -33.815  1.00 93.26           O  
ATOM   6859  OD2 ASP A 843      33.435 -23.833 -35.202  1.00 93.26           O  
ATOM   6860  N   LYS A 844      35.480 -21.278 -31.763  1.00 94.29           N  
ATOM   6861  CA  LYS A 844      35.623 -19.866 -31.419  1.00 94.29           C  
ATOM   6862  C   LYS A 844      34.571 -19.018 -32.129  1.00 94.29           C  
ATOM   6863  CB  LYS A 844      37.025 -19.366 -31.772  1.00 94.29           C  
ATOM   6864  O   LYS A 844      34.222 -17.933 -31.661  1.00 94.29           O  
ATOM   6865  CG  LYS A 844      37.386 -19.524 -33.241  1.00 94.29           C  
ATOM   6866  CD  LYS A 844      38.802 -19.039 -33.524  1.00 94.29           C  
ATOM   6867  CE  LYS A 844      39.145 -19.142 -35.004  1.00 94.29           C  
ATOM   6868  NZ  LYS A 844      40.565 -18.768 -35.271  1.00 94.29           N  
ATOM   6869  N   ASN A 845      33.972 -19.530 -33.258  1.00 94.61           N  
ATOM   6870  CA  ASN A 845      33.050 -18.757 -34.084  1.00 94.61           C  
ATOM   6871  C   ASN A 845      31.605 -19.203 -33.880  1.00 94.61           C  
ATOM   6872  CB  ASN A 845      33.435 -18.863 -35.561  1.00 94.61           C  
ATOM   6873  O   ASN A 845      30.706 -18.756 -34.594  1.00 94.61           O  
ATOM   6874  CG  ASN A 845      34.805 -18.284 -35.851  1.00 94.61           C  
ATOM   6875  ND2 ASN A 845      35.540 -18.921 -36.755  1.00 94.61           N  
ATOM   6876  OD1 ASN A 845      35.201 -17.272 -35.267  1.00 94.61           O  
ATOM   6877  N   SER A 846      31.464 -20.083 -32.881  1.00 94.09           N  
ATOM   6878  CA  SER A 846      30.122 -20.593 -32.622  1.00 94.09           C  
ATOM   6879  C   SER A 846      29.194 -19.485 -32.135  1.00 94.09           C  
ATOM   6880  CB  SER A 846      30.166 -21.721 -31.591  1.00 94.09           C  
ATOM   6881  O   SER A 846      29.601 -18.628 -31.349  1.00 94.09           O  
ATOM   6882  OG  SER A 846      30.881 -22.836 -32.096  1.00 94.09           O  
ATOM   6883  N   ASP A 847      27.981 -19.442 -32.708  1.00 93.50           N  
ATOM   6884  CA  ASP A 847      26.935 -18.522 -32.273  1.00 93.50           C  
ATOM   6885  C   ASP A 847      26.153 -19.097 -31.094  1.00 93.50           C  
ATOM   6886  CB  ASP A 847      25.985 -18.204 -33.430  1.00 93.50           C  
ATOM   6887  O   ASP A 847      25.291 -19.959 -31.276  1.00 93.50           O  
ATOM   6888  CG  ASP A 847      25.005 -17.091 -33.104  1.00 93.50           C  
ATOM   6889  OD1 ASP A 847      25.181 -16.405 -32.073  1.00 93.50           O  
ATOM   6890  OD2 ASP A 847      24.046 -16.899 -33.882  1.00 93.50           O  
ATOM   6891  N   LEU A 848      26.509 -18.563 -29.963  1.00 95.83           N  
ATOM   6892  CA  LEU A 848      25.941 -19.135 -28.746  1.00 95.83           C  
ATOM   6893  C   LEU A 848      25.092 -18.106 -28.007  1.00 95.83           C  
ATOM   6894  CB  LEU A 848      27.051 -19.653 -27.828  1.00 95.83           C  
ATOM   6895  O   LEU A 848      25.444 -16.925 -27.958  1.00 95.83           O  
ATOM   6896  CG  LEU A 848      28.030 -20.653 -28.446  1.00 95.83           C  
ATOM   6897  CD1 LEU A 848      29.139 -20.991 -27.455  1.00 95.83           C  
ATOM   6898  CD2 LEU A 848      27.298 -21.916 -28.887  1.00 95.83           C  
ATOM   6899  N   SER A 849      23.979 -18.597 -27.485  1.00 95.78           N  
ATOM   6900  CA  SER A 849      23.116 -17.777 -26.641  1.00 95.78           C  
ATOM   6901  C   SER A 849      22.413 -18.621 -25.584  1.00 95.78           C  
ATOM   6902  CB  SER A 849      22.080 -17.040 -27.490  1.00 95.78           C  
ATOM   6903  O   SER A 849      22.270 -19.835 -25.745  1.00 95.78           O  
ATOM   6904  OG  SER A 849      21.231 -17.959 -28.158  1.00 95.78           O  
ATOM   6905  N   PHE A 850      22.067 -17.984 -24.466  1.00 94.92           N  
ATOM   6906  CA  PHE A 850      21.276 -18.672 -23.454  1.00 94.92           C  
ATOM   6907  C   PHE A 850      20.139 -17.786 -22.961  1.00 94.92           C  
ATOM   6908  CB  PHE A 850      22.158 -19.098 -22.276  1.00 94.92           C  
ATOM   6909  O   PHE A 850      20.189 -16.563 -23.109  1.00 94.92           O  
ATOM   6910  CG  PHE A 850      22.599 -17.953 -21.404  1.00 94.92           C  
ATOM   6911  CD1 PHE A 850      23.711 -17.192 -21.740  1.00 94.92           C  
ATOM   6912  CD2 PHE A 850      21.899 -17.639 -20.246  1.00 94.92           C  
ATOM   6913  CE1 PHE A 850      24.121 -16.133 -20.934  1.00 94.92           C  
ATOM   6914  CE2 PHE A 850      22.302 -16.581 -19.435  1.00 94.92           C  
ATOM   6915  CZ  PHE A 850      23.414 -15.830 -19.781  1.00 94.92           C  
ATOM   6916  N   TYR A 851      19.121 -18.443 -22.509  1.00 95.64           N  
ATOM   6917  CA  TYR A 851      17.980 -17.723 -21.956  1.00 95.64           C  
ATOM   6918  C   TYR A 851      18.262 -17.265 -20.530  1.00 95.64           C  
ATOM   6919  CB  TYR A 851      16.725 -18.602 -21.983  1.00 95.64           C  
ATOM   6920  O   TYR A 851      18.503 -18.088 -19.643  1.00 95.64           O  
ATOM   6921  CG  TYR A 851      15.468 -17.879 -21.564  1.00 95.64           C  
ATOM   6922  CD1 TYR A 851      14.869 -18.139 -20.333  1.00 95.64           C  
ATOM   6923  CD2 TYR A 851      14.877 -16.935 -22.397  1.00 95.64           C  
ATOM   6924  CE1 TYR A 851      13.710 -17.476 -19.944  1.00 95.64           C  
ATOM   6925  CE2 TYR A 851      13.718 -16.267 -22.018  1.00 95.64           C  
ATOM   6926  OH  TYR A 851      11.995 -15.884 -20.411  1.00 95.64           O  
ATOM   6927  CZ  TYR A 851      13.143 -16.543 -20.791  1.00 95.64           C  
ATOM   6928  N   PHE A 852      18.291 -15.924 -20.305  1.00 93.91           N  
ATOM   6929  CA  PHE A 852      18.549 -15.272 -19.026  1.00 93.91           C  
ATOM   6930  C   PHE A 852      17.248 -15.033 -18.269  1.00 93.91           C  
ATOM   6931  CB  PHE A 852      19.285 -13.945 -19.237  1.00 93.91           C  
ATOM   6932  O   PHE A 852      16.516 -14.087 -18.565  1.00 93.91           O  
ATOM   6933  CG  PHE A 852      19.682 -13.261 -17.956  1.00 93.91           C  
ATOM   6934  CD1 PHE A 852      19.188 -12.001 -17.643  1.00 93.91           C  
ATOM   6935  CD2 PHE A 852      20.549 -13.880 -17.065  1.00 93.91           C  
ATOM   6936  CE1 PHE A 852      19.554 -11.366 -16.458  1.00 93.91           C  
ATOM   6937  CE2 PHE A 852      20.919 -13.252 -15.879  1.00 93.91           C  
ATOM   6938  CZ  PHE A 852      20.421 -11.994 -15.578  1.00 93.91           C  
ATOM   6939  N   GLU A 853      16.994 -15.904 -17.292  1.00 90.99           N  
ATOM   6940  CA  GLU A 853      15.708 -15.999 -16.609  1.00 90.99           C  
ATOM   6941  C   GLU A 853      15.412 -14.733 -15.810  1.00 90.99           C  
ATOM   6942  CB  GLU A 853      15.678 -17.222 -15.687  1.00 90.99           C  
ATOM   6943  O   GLU A 853      14.321 -14.169 -15.913  1.00 90.99           O  
ATOM   6944  CG  GLU A 853      14.359 -17.404 -14.950  1.00 90.99           C  
ATOM   6945  CD  GLU A 853      14.387 -18.542 -13.943  1.00 90.99           C  
ATOM   6946  OE1 GLU A 853      13.470 -18.625 -13.095  1.00 90.99           O  
ATOM   6947  OE2 GLU A 853      15.333 -19.358 -14.003  1.00 90.99           O  
ATOM   6948  N   PRO A 854      16.402 -14.235 -15.140  1.00 89.67           N  
ATOM   6949  CA  PRO A 854      16.111 -13.056 -14.321  1.00 89.67           C  
ATOM   6950  C   PRO A 854      15.688 -11.849 -15.155  1.00 89.67           C  
ATOM   6951  CB  PRO A 854      17.437 -12.787 -13.606  1.00 89.67           C  
ATOM   6952  O   PRO A 854      14.949 -10.988 -14.670  1.00 89.67           O  
ATOM   6953  CG  PRO A 854      18.110 -14.120 -13.535  1.00 89.67           C  
ATOM   6954  CD  PRO A 854      17.800 -14.878 -14.794  1.00 89.67           C  
ATOM   6955  N   GLY A 855      16.088 -11.785 -16.370  1.00 92.96           N  
ATOM   6956  CA  GLY A 855      15.773 -10.657 -17.233  1.00 92.96           C  
ATOM   6957  C   GLY A 855      14.729 -10.984 -18.284  1.00 92.96           C  
ATOM   6958  O   GLY A 855      14.291 -10.102 -19.025  1.00 92.96           O  
ATOM   6959  N   ALA A 856      14.273 -12.263 -18.346  1.00 94.49           N  
ATOM   6960  CA  ALA A 856      13.316 -12.762 -19.330  1.00 94.49           C  
ATOM   6961  C   ALA A 856      13.748 -12.400 -20.748  1.00 94.49           C  
ATOM   6962  CB  ALA A 856      11.922 -12.209 -19.044  1.00 94.49           C  
ATOM   6963  O   ALA A 856      12.945 -11.900 -21.540  1.00 94.49           O  
ATOM   6964  N   LEU A 857      15.065 -12.718 -21.088  1.00 95.09           N  
ATOM   6965  CA  LEU A 857      15.569 -12.491 -22.438  1.00 95.09           C  
ATOM   6966  C   LEU A 857      16.748 -13.410 -22.739  1.00 95.09           C  
ATOM   6967  CB  LEU A 857      15.988 -11.029 -22.615  1.00 95.09           C  
ATOM   6968  O   LEU A 857      17.267 -14.076 -21.841  1.00 95.09           O  
ATOM   6969  CG  LEU A 857      17.127 -10.537 -21.721  1.00 95.09           C  
ATOM   6970  CD1 LEU A 857      18.450 -10.576 -22.479  1.00 95.09           C  
ATOM   6971  CD2 LEU A 857      16.837  -9.129 -21.213  1.00 95.09           C  
ATOM   6972  N   SER A 858      17.138 -13.447 -24.027  1.00 93.78           N  
ATOM   6973  CA  SER A 858      18.278 -14.243 -24.468  1.00 93.78           C  
ATOM   6974  C   SER A 858      19.534 -13.387 -24.595  1.00 93.78           C  
ATOM   6975  CB  SER A 858      17.975 -14.919 -25.806  1.00 93.78           C  
ATOM   6976  O   SER A 858      19.477 -12.262 -25.096  1.00 93.78           O  
ATOM   6977  OG  SER A 858      16.907 -15.842 -25.673  1.00 93.78           O  
ATOM   6978  N   ILE A 859      20.649 -13.964 -24.089  1.00 94.13           N  
ATOM   6979  CA  ILE A 859      21.904 -13.222 -24.126  1.00 94.13           C  
ATOM   6980  C   ILE A 859      22.894 -13.928 -25.050  1.00 94.13           C  
ATOM   6981  CB  ILE A 859      22.509 -13.064 -22.713  1.00 94.13           C  
ATOM   6982  O   ILE A 859      23.244 -15.089 -24.824  1.00 94.13           O  
ATOM   6983  CG1 ILE A 859      21.537 -12.312 -21.797  1.00 94.13           C  
ATOM   6984  CG2 ILE A 859      23.861 -12.348 -22.782  1.00 94.13           C  
ATOM   6985  CD1 ILE A 859      22.016 -12.183 -20.358  1.00 94.13           C  
ATOM   6986  N   PRO A 860      23.374 -13.180 -26.045  1.00 95.36           N  
ATOM   6987  CA  PRO A 860      24.457 -13.751 -26.850  1.00 95.36           C  
ATOM   6988  C   PRO A 860      25.793 -13.772 -26.111  1.00 95.36           C  
ATOM   6989  CB  PRO A 860      24.519 -12.824 -28.066  1.00 95.36           C  
ATOM   6990  O   PRO A 860      26.037 -12.928 -25.244  1.00 95.36           O  
ATOM   6991  CG  PRO A 860      23.953 -11.527 -27.587  1.00 95.36           C  
ATOM   6992  CD  PRO A 860      22.971 -11.812 -26.488  1.00 95.36           C  
ATOM   6993  N   LEU A 861      26.629 -14.711 -26.564  1.00 95.74           N  
ATOM   6994  CA  LEU A 861      27.945 -14.858 -25.952  1.00 95.74           C  
ATOM   6995  C   LEU A 861      29.048 -14.490 -26.939  1.00 95.74           C  
ATOM   6996  CB  LEU A 861      28.147 -16.292 -25.454  1.00 95.74           C  
ATOM   6997  O   LEU A 861      28.959 -14.816 -28.125  1.00 95.74           O  
ATOM   6998  CG  LEU A 861      27.142 -16.798 -24.419  1.00 95.74           C  
ATOM   6999  CD1 LEU A 861      27.395 -18.270 -24.110  1.00 95.74           C  
ATOM   7000  CD2 LEU A 861      27.215 -15.959 -23.147  1.00 95.74           C  
ATOM   7001  N   ASP A 862      30.092 -13.748 -26.421  1.00 95.45           N  
ATOM   7002  CA  ASP A 862      31.237 -13.350 -27.234  1.00 95.45           C  
ATOM   7003  C   ASP A 862      32.497 -14.105 -26.816  1.00 95.45           C  
ATOM   7004  CB  ASP A 862      31.469 -11.841 -27.132  1.00 95.45           C  
ATOM   7005  O   ASP A 862      32.853 -14.122 -25.636  1.00 95.45           O  
ATOM   7006  CG  ASP A 862      30.329 -11.025 -27.714  1.00 95.45           C  
ATOM   7007  OD1 ASP A 862      29.716 -11.458 -28.713  1.00 95.45           O  
ATOM   7008  OD2 ASP A 862      30.041  -9.937 -27.169  1.00 95.45           O  
ATOM   7009  N   TYR A 863      33.080 -14.723 -27.827  1.00 96.43           N  
ATOM   7010  CA  TYR A 863      34.328 -15.423 -27.544  1.00 96.43           C  
ATOM   7011  C   TYR A 863      35.377 -14.466 -26.992  1.00 96.43           C  
ATOM   7012  CB  TYR A 863      34.858 -16.107 -28.808  1.00 96.43           C  
ATOM   7013  O   TYR A 863      35.548 -13.358 -27.507  1.00 96.43           O  
ATOM   7014  CG  TYR A 863      36.268 -16.628 -28.669  1.00 96.43           C  
ATOM   7015  CD1 TYR A 863      37.347 -15.924 -29.199  1.00 96.43           C  
ATOM   7016  CD2 TYR A 863      36.524 -17.825 -28.009  1.00 96.43           C  
ATOM   7017  CE1 TYR A 863      38.648 -16.401 -29.076  1.00 96.43           C  
ATOM   7018  CE2 TYR A 863      37.821 -18.312 -27.880  1.00 96.43           C  
ATOM   7019  OH  TYR A 863      40.160 -18.071 -28.290  1.00 96.43           O  
ATOM   7020  CZ  TYR A 863      38.875 -17.594 -28.415  1.00 96.43           C  
ATOM   7021  N   LYS A 864      36.187 -14.944 -26.007  1.00 95.39           N  
ATOM   7022  CA  LYS A 864      37.249 -14.127 -25.427  1.00 95.39           C  
ATOM   7023  C   LYS A 864      38.615 -14.777 -25.629  1.00 95.39           C  
ATOM   7024  CB  LYS A 864      36.995 -13.896 -23.936  1.00 95.39           C  
ATOM   7025  O   LYS A 864      39.502 -14.189 -26.252  1.00 95.39           O  
ATOM   7026  CG  LYS A 864      35.814 -12.981 -23.644  1.00 95.39           C  
ATOM   7027  CD  LYS A 864      36.021 -11.595 -24.240  1.00 95.39           C  
ATOM   7028  CE  LYS A 864      34.821 -10.693 -23.988  1.00 95.39           C  
ATOM   7029  NZ  LYS A 864      34.987  -9.356 -24.634  1.00 95.39           N  
ATOM   7030  N   GLU A 865      38.739 -15.948 -25.174  1.00 96.43           N  
ATOM   7031  CA  GLU A 865      40.024 -16.636 -25.256  1.00 96.43           C  
ATOM   7032  C   GLU A 865      39.857 -18.141 -25.065  1.00 96.43           C  
ATOM   7033  CB  GLU A 865      41.000 -16.079 -24.216  1.00 96.43           C  
ATOM   7034  O   GLU A 865      38.772 -18.612 -24.719  1.00 96.43           O  
ATOM   7035  CG  GLU A 865      40.565 -16.313 -22.777  1.00 96.43           C  
ATOM   7036  CD  GLU A 865      41.524 -15.722 -21.756  1.00 96.43           C  
ATOM   7037  OE1 GLU A 865      41.293 -15.890 -20.537  1.00 96.43           O  
ATOM   7038  OE2 GLU A 865      42.514 -15.084 -22.179  1.00 96.43           O  
ATOM   7039  N   THR A 866      40.895 -18.869 -25.336  1.00 96.36           N  
ATOM   7040  CA  THR A 866      40.954 -20.307 -25.098  1.00 96.36           C  
ATOM   7041  C   THR A 866      41.616 -20.606 -23.756  1.00 96.36           C  
ATOM   7042  CB  THR A 866      41.718 -21.029 -26.223  1.00 96.36           C  
ATOM   7043  O   THR A 866      42.629 -19.996 -23.408  1.00 96.36           O  
ATOM   7044  CG2 THR A 866      41.728 -22.538 -26.001  1.00 96.36           C  
ATOM   7045  OG1 THR A 866      41.088 -20.745 -27.478  1.00 96.36           O  
ATOM   7046  N   LYS A 867      41.019 -21.579 -22.954  1.00 93.89           N  
ATOM   7047  CA  LYS A 867      41.509 -21.988 -21.640  1.00 93.89           C  
ATOM   7048  C   LYS A 867      41.635 -23.506 -21.549  1.00 93.89           C  
ATOM   7049  CB  LYS A 867      40.583 -21.472 -20.538  1.00 93.89           C  
ATOM   7050  O   LYS A 867      41.093 -24.231 -22.386  1.00 93.89           O  
ATOM   7051  CG  LYS A 867      40.584 -19.958 -20.387  1.00 93.89           C  
ATOM   7052  CD  LYS A 867      41.842 -19.468 -19.680  1.00 93.89           C  
ATOM   7053  CE  LYS A 867      41.767 -17.978 -19.373  1.00 93.89           C  
ATOM   7054  NZ  LYS A 867      42.962 -17.509 -18.611  1.00 93.89           N  
ATOM   7055  N   THR A 868      42.464 -23.921 -20.638  1.00 89.44           N  
ATOM   7056  CA  THR A 868      42.584 -25.349 -20.365  1.00 89.44           C  
ATOM   7057  C   THR A 868      42.181 -25.660 -18.926  1.00 89.44           C  
ATOM   7058  CB  THR A 868      44.018 -25.848 -20.618  1.00 89.44           C  
ATOM   7059  O   THR A 868      42.671 -25.028 -17.988  1.00 89.44           O  
ATOM   7060  CG2 THR A 868      44.117 -27.358 -20.426  1.00 89.44           C  
ATOM   7061  OG1 THR A 868      44.402 -25.521 -21.959  1.00 89.44           O  
ATOM   7062  N   HIS A 869      41.178 -26.534 -18.772  1.00 84.08           N  
ATOM   7063  CA  HIS A 869      40.748 -27.028 -17.468  1.00 84.08           C  
ATOM   7064  C   HIS A 869      40.944 -28.536 -17.358  1.00 84.08           C  
ATOM   7065  CB  HIS A 869      39.282 -26.669 -17.216  1.00 84.08           C  
ATOM   7066  O   HIS A 869      40.348 -29.301 -18.119  1.00 84.08           O  
ATOM   7067  CG  HIS A 869      39.037 -25.199 -17.090  1.00 84.08           C  
ATOM   7068  CD2 HIS A 869      38.532 -24.303 -17.971  1.00 84.08           C  
ATOM   7069  ND1 HIS A 869      39.327 -24.493 -15.943  1.00 84.08           N  
ATOM   7070  CE1 HIS A 869      39.008 -23.222 -16.124  1.00 84.08           C  
ATOM   7071  NE2 HIS A 869      38.524 -23.080 -17.346  1.00 84.08           N  
ATOM   7072  N   SER A 870      41.793 -29.013 -16.439  1.00 78.30           N  
ATOM   7073  CA  SER A 870      42.052 -30.432 -16.215  1.00 78.30           C  
ATOM   7074  C   SER A 870      42.455 -31.131 -17.509  1.00 78.30           C  
ATOM   7075  CB  SER A 870      40.820 -31.115 -15.620  1.00 78.30           C  
ATOM   7076  O   SER A 870      41.963 -32.220 -17.812  1.00 78.30           O  
ATOM   7077  OG  SER A 870      40.484 -30.543 -14.367  1.00 78.30           O  
ATOM   7078  N   GLY A 871      43.210 -30.437 -18.397  1.00 80.33           N  
ATOM   7079  CA  GLY A 871      43.706 -31.019 -19.634  1.00 80.33           C  
ATOM   7080  C   GLY A 871      42.717 -30.918 -20.779  1.00 80.33           C  
ATOM   7081  O   GLY A 871      42.983 -31.405 -21.880  1.00 80.33           O  
ATOM   7082  N   LEU A 872      41.585 -30.378 -20.506  1.00 87.17           N  
ATOM   7083  CA  LEU A 872      40.556 -30.224 -21.529  1.00 87.17           C  
ATOM   7084  C   LEU A 872      40.564 -28.810 -22.099  1.00 87.17           C  
ATOM   7085  CB  LEU A 872      39.175 -30.547 -20.952  1.00 87.17           C  
ATOM   7086  O   LEU A 872      40.583 -27.833 -21.347  1.00 87.17           O  
ATOM   7087  CG  LEU A 872      38.973 -31.972 -20.434  1.00 87.17           C  
ATOM   7088  CD1 LEU A 872      37.687 -32.062 -19.620  1.00 87.17           C  
ATOM   7089  CD2 LEU A 872      38.950 -32.964 -21.592  1.00 87.17           C  
ATOM   7090  N   GLU A 873      40.569 -28.740 -23.359  1.00 90.34           N  
ATOM   7091  CA  GLU A 873      40.491 -27.454 -24.045  1.00 90.34           C  
ATOM   7092  C   GLU A 873      39.088 -26.862 -23.950  1.00 90.34           C  
ATOM   7093  CB  GLU A 873      40.902 -27.602 -25.512  1.00 90.34           C  
ATOM   7094  O   GLU A 873      38.109 -27.508 -24.329  1.00 90.34           O  
ATOM   7095  CG  GLU A 873      41.034 -26.278 -26.251  1.00 90.34           C  
ATOM   7096  CD  GLU A 873      41.510 -26.436 -27.686  1.00 90.34           C  
ATOM   7097  OE1 GLU A 873      41.269 -25.524 -28.509  1.00 90.34           O  
ATOM   7098  OE2 GLU A 873      42.127 -27.481 -27.990  1.00 90.34           O  
ATOM   7099  N   CYS A 874      39.021 -25.573 -23.481  1.00 93.42           N  
ATOM   7100  CA  CYS A 874      37.755 -24.859 -23.349  1.00 93.42           C  
ATOM   7101  C   CYS A 874      37.825 -23.496 -24.027  1.00 93.42           C  
ATOM   7102  CB  CYS A 874      37.388 -24.688 -21.875  1.00 93.42           C  
ATOM   7103  O   CYS A 874      38.896 -22.892 -24.108  1.00 93.42           O  
ATOM   7104  SG  CYS A 874      37.278 -26.245 -20.967  1.00 93.42           S  
ATOM   7105  N   TYR A 875      36.699 -23.089 -24.484  1.00 96.62           N  
ATOM   7106  CA  TYR A 875      36.565 -21.731 -24.998  1.00 96.62           C  
ATOM   7107  C   TYR A 875      35.816 -20.845 -24.010  1.00 96.62           C  
ATOM   7108  CB  TYR A 875      35.842 -21.735 -26.348  1.00 96.62           C  
ATOM   7109  O   TYR A 875      34.690 -21.158 -23.615  1.00 96.62           O  
ATOM   7110  CG  TYR A 875      36.554 -22.530 -27.415  1.00 96.62           C  
ATOM   7111  CD1 TYR A 875      37.808 -22.142 -27.880  1.00 96.62           C  
ATOM   7112  CD2 TYR A 875      35.974 -23.670 -27.962  1.00 96.62           C  
ATOM   7113  CE1 TYR A 875      38.468 -22.870 -28.865  1.00 96.62           C  
ATOM   7114  CE2 TYR A 875      36.624 -24.406 -28.947  1.00 96.62           C  
ATOM   7115  OH  TYR A 875      38.517 -24.723 -30.367  1.00 96.62           O  
ATOM   7116  CZ  TYR A 875      37.869 -23.999 -29.391  1.00 96.62           C  
ATOM   7117  N   ARG A 876      36.452 -19.763 -23.647  1.00 96.19           N  
ATOM   7118  CA  ARG A 876      35.829 -18.815 -22.729  1.00 96.19           C  
ATOM   7119  C   ARG A 876      35.004 -17.781 -23.488  1.00 96.19           C  
ATOM   7120  CB  ARG A 876      36.889 -18.116 -21.876  1.00 96.19           C  
ATOM   7121  O   ARG A 876      35.507 -17.129 -24.405  1.00 96.19           O  
ATOM   7122  CG  ARG A 876      36.336 -17.012 -20.989  1.00 96.19           C  
ATOM   7123  CD  ARG A 876      37.312 -16.634 -19.884  1.00 96.19           C  
ATOM   7124  NE  ARG A 876      37.375 -17.659 -18.846  1.00 96.19           N  
ATOM   7125  NH1 ARG A 876      38.941 -16.552 -17.557  1.00 96.19           N  
ATOM   7126  NH2 ARG A 876      38.126 -18.586 -16.883  1.00 96.19           N  
ATOM   7127  CZ  ARG A 876      38.147 -17.597 -17.765  1.00 96.19           C  
ATOM   7128  N   PHE A 877      33.732 -17.620 -23.074  1.00 95.96           N  
ATOM   7129  CA  PHE A 877      32.805 -16.643 -23.631  1.00 95.96           C  
ATOM   7130  C   PHE A 877      32.348 -15.658 -22.562  1.00 95.96           C  
ATOM   7131  CB  PHE A 877      31.592 -17.344 -24.252  1.00 95.96           C  
ATOM   7132  O   PHE A 877      32.177 -16.031 -21.400  1.00 95.96           O  
ATOM   7133  CG  PHE A 877      31.923 -18.171 -25.465  1.00 95.96           C  
ATOM   7134  CD1 PHE A 877      31.796 -17.639 -26.742  1.00 95.96           C  
ATOM   7135  CD2 PHE A 877      32.363 -19.481 -25.327  1.00 95.96           C  
ATOM   7136  CE1 PHE A 877      32.102 -18.402 -27.866  1.00 95.96           C  
ATOM   7137  CE2 PHE A 877      32.671 -20.250 -26.447  1.00 95.96           C  
ATOM   7138  CZ  PHE A 877      32.538 -19.708 -27.715  1.00 95.96           C  
ATOM   7139  N   ASP A 878      32.141 -14.425 -22.987  1.00 94.06           N  
ATOM   7140  CA  ASP A 878      31.551 -13.401 -22.130  1.00 94.06           C  
ATOM   7141  C   ASP A 878      30.123 -13.078 -22.562  1.00 94.06           C  
ATOM   7142  CB  ASP A 878      32.406 -12.132 -22.145  1.00 94.06           C  
ATOM   7143  O   ASP A 878      29.772 -13.238 -23.733  1.00 94.06           O  
ATOM   7144  CG  ASP A 878      33.575 -12.193 -21.178  1.00 94.06           C  
ATOM   7145  OD1 ASP A 878      33.782 -13.246 -20.537  1.00 94.06           O  
ATOM   7146  OD2 ASP A 878      34.294 -11.178 -21.053  1.00 94.06           O  
ATOM   7147  N   TYR A 879      29.362 -12.604 -21.599  1.00 92.19           N  
ATOM   7148  CA  TYR A 879      28.085 -12.008 -21.974  1.00 92.19           C  
ATOM   7149  C   TYR A 879      28.291 -10.820 -22.907  1.00 92.19           C  
ATOM   7150  CB  TYR A 879      27.310 -11.565 -20.729  1.00 92.19           C  
ATOM   7151  O   TYR A 879      29.131  -9.956 -22.645  1.00 92.19           O  
ATOM   7152  CG  TYR A 879      26.785 -12.713 -19.902  1.00 92.19           C  
ATOM   7153  CD1 TYR A 879      27.336 -13.988 -20.013  1.00 92.19           C  
ATOM   7154  CD2 TYR A 879      25.736 -12.526 -19.008  1.00 92.19           C  
ATOM   7155  CE1 TYR A 879      26.854 -15.049 -19.254  1.00 92.19           C  
ATOM   7156  CE2 TYR A 879      25.245 -13.580 -18.244  1.00 92.19           C  
ATOM   7157  OH  TYR A 879      25.328 -15.882 -17.620  1.00 92.19           O  
ATOM   7158  CZ  TYR A 879      25.810 -14.835 -18.374  1.00 92.19           C  
ATOM   7159  N   SER A 880      27.549 -10.799 -23.909  1.00 93.19           N  
ATOM   7160  CA  SER A 880      27.699  -9.694 -24.850  1.00 93.19           C  
ATOM   7161  C   SER A 880      27.379  -8.358 -24.188  1.00 93.19           C  
ATOM   7162  CB  SER A 880      26.796  -9.899 -26.067  1.00 93.19           C  
ATOM   7163  O   SER A 880      26.368  -8.229 -23.494  1.00 93.19           O  
ATOM   7164  OG  SER A 880      26.917  -8.814 -26.971  1.00 93.19           O  
ATOM   7165  N   ASN A 881      28.249  -7.324 -24.466  1.00 91.54           N  
ATOM   7166  CA  ASN A 881      28.052  -5.984 -23.922  1.00 91.54           C  
ATOM   7167  C   ASN A 881      26.823  -5.310 -24.526  1.00 91.54           C  
ATOM   7168  CB  ASN A 881      29.296  -5.124 -24.151  1.00 91.54           C  
ATOM   7169  O   ASN A 881      26.269  -4.379 -23.938  1.00 91.54           O  
ATOM   7170  CG  ASN A 881      30.411  -5.439 -23.173  1.00 91.54           C  
ATOM   7171  ND2 ASN A 881      31.638  -5.085 -23.539  1.00 91.54           N  
ATOM   7172  OD1 ASN A 881      30.173  -5.995 -22.099  1.00 91.54           O  
ATOM   7173  N   SER A 882      26.426  -5.842 -25.644  1.00 92.19           N  
ATOM   7174  CA  SER A 882      25.370  -5.202 -26.420  1.00 92.19           C  
ATOM   7175  C   SER A 882      24.045  -5.211 -25.664  1.00 92.19           C  
ATOM   7176  CB  SER A 882      25.200  -5.898 -27.771  1.00 92.19           C  
ATOM   7177  O   SER A 882      23.176  -4.373 -25.914  1.00 92.19           O  
ATOM   7178  OG  SER A 882      24.672  -7.202 -27.602  1.00 92.19           O  
ATOM   7179  N   ILE A 883      23.875  -6.130 -24.688  1.00 92.58           N  
ATOM   7180  CA  ILE A 883      22.603  -6.239 -23.982  1.00 92.58           C  
ATOM   7181  C   ILE A 883      22.438  -5.057 -23.030  1.00 92.58           C  
ATOM   7182  CB  ILE A 883      22.500  -7.571 -23.206  1.00 92.58           C  
ATOM   7183  O   ILE A 883      21.326  -4.756 -22.591  1.00 92.58           O  
ATOM   7184  CG1 ILE A 883      23.630  -7.678 -22.176  1.00 92.58           C  
ATOM   7185  CG2 ILE A 883      22.523  -8.761 -24.170  1.00 92.58           C  
ATOM   7186  CD1 ILE A 883      23.389  -8.726 -21.098  1.00 92.58           C  
ATOM   7187  N   PHE A 884      23.521  -4.392 -22.720  1.00 94.53           N  
ATOM   7188  CA  PHE A 884      23.480  -3.268 -21.793  1.00 94.53           C  
ATOM   7189  C   PHE A 884      23.565  -1.944 -22.543  1.00 94.53           C  
ATOM   7190  CB  PHE A 884      24.620  -3.368 -20.774  1.00 94.53           C  
ATOM   7191  O   PHE A 884      23.769  -0.892 -21.935  1.00 94.53           O  
ATOM   7192  CG  PHE A 884      24.529  -4.573 -19.877  1.00 94.53           C  
ATOM   7193  CD1 PHE A 884      23.612  -4.612 -18.833  1.00 94.53           C  
ATOM   7194  CD2 PHE A 884      25.359  -5.667 -20.079  1.00 94.53           C  
ATOM   7195  CE1 PHE A 884      23.526  -5.726 -18.002  1.00 94.53           C  
ATOM   7196  CE2 PHE A 884      25.279  -6.784 -19.252  1.00 94.53           C  
ATOM   7197  CZ  PHE A 884      24.362  -6.811 -18.214  1.00 94.53           C  
ATOM   7198  N   ASP A 885      23.462  -2.021 -23.877  1.00 95.49           N  
ATOM   7199  CA  ASP A 885      23.459  -0.797 -24.673  1.00 95.49           C  
ATOM   7200  C   ASP A 885      22.183   0.008 -24.437  1.00 95.49           C  
ATOM   7201  CB  ASP A 885      23.607  -1.124 -26.160  1.00 95.49           C  
ATOM   7202  O   ASP A 885      21.135  -0.558 -24.121  1.00 95.49           O  
ATOM   7203  CG  ASP A 885      25.002  -1.598 -26.527  1.00 95.49           C  
ATOM   7204  OD1 ASP A 885      25.933  -1.447 -25.707  1.00 95.49           O  
ATOM   7205  OD2 ASP A 885      25.173  -2.126 -27.647  1.00 95.49           O  
ATOM   7206  N   ASN A 886      22.276   1.261 -24.547  1.00 95.30           N  
ATOM   7207  CA  ASN A 886      21.091   2.110 -24.476  1.00 95.30           C  
ATOM   7208  C   ASN A 886      20.582   2.480 -25.866  1.00 95.30           C  
ATOM   7209  CB  ASN A 886      21.383   3.373 -23.663  1.00 95.30           C  
ATOM   7210  O   ASN A 886      21.211   2.146 -26.871  1.00 95.30           O  
ATOM   7211  CG  ASN A 886      22.346   4.310 -24.366  1.00 95.30           C  
ATOM   7212  ND2 ASN A 886      22.576   5.476 -23.774  1.00 95.30           N  
ATOM   7213  OD1 ASN A 886      22.877   3.989 -25.432  1.00 95.30           O  
ATOM   7214  N   ILE A 887      19.482   3.113 -25.962  1.00 94.94           N  
ATOM   7215  CA  ILE A 887      18.778   3.378 -27.212  1.00 94.94           C  
ATOM   7216  C   ILE A 887      19.573   4.375 -28.051  1.00 94.94           C  
ATOM   7217  CB  ILE A 887      17.351   3.913 -26.954  1.00 94.94           C  
ATOM   7218  O   ILE A 887      19.561   4.309 -29.283  1.00 94.94           O  
ATOM   7219  CG1 ILE A 887      16.483   2.827 -26.308  1.00 94.94           C  
ATOM   7220  CG2 ILE A 887      16.720   4.416 -28.256  1.00 94.94           C  
ATOM   7221  CD1 ILE A 887      15.150   3.336 -25.776  1.00 94.94           C  
ATOM   7222  N   THR A 888      20.277   5.244 -27.324  1.00 93.74           N  
ATOM   7223  CA  THR A 888      21.076   6.236 -28.035  1.00 93.74           C  
ATOM   7224  C   THR A 888      22.226   5.568 -28.784  1.00 93.74           C  
ATOM   7225  CB  THR A 888      21.637   7.297 -27.070  1.00 93.74           C  
ATOM   7226  O   THR A 888      22.517   5.922 -29.928  1.00 93.74           O  
ATOM   7227  CG2 THR A 888      22.366   8.400 -27.830  1.00 93.74           C  
ATOM   7228  OG1 THR A 888      20.557   7.877 -26.328  1.00 93.74           O  
ATOM   7229  N   SER A 889      22.804   4.596 -28.196  1.00 94.67           N  
ATOM   7230  CA  SER A 889      23.929   3.896 -28.807  1.00 94.67           C  
ATOM   7231  C   SER A 889      23.450   2.773 -29.722  1.00 94.67           C  
ATOM   7232  CB  SER A 889      24.855   3.328 -27.731  1.00 94.67           C  
ATOM   7233  O   SER A 889      24.090   2.474 -30.733  1.00 94.67           O  
ATOM   7234  OG  SER A 889      24.171   2.382 -26.927  1.00 94.67           O  
ATOM   7235  N   ASN A 890      22.363   2.170 -29.472  1.00 95.19           N  
ATOM   7236  CA  ASN A 890      21.765   1.073 -30.227  1.00 95.19           C  
ATOM   7237  C   ASN A 890      20.243   1.176 -30.255  1.00 95.19           C  
ATOM   7238  CB  ASN A 890      22.196  -0.275 -29.646  1.00 95.19           C  
ATOM   7239  O   ASN A 890      19.570   0.744 -29.318  1.00 95.19           O  
ATOM   7240  CG  ASN A 890      21.739  -1.448 -30.491  1.00 95.19           C  
ATOM   7241  ND2 ASN A 890      22.160  -2.650 -30.115  1.00 95.19           N  
ATOM   7242  OD1 ASN A 890      21.014  -1.275 -31.474  1.00 95.19           O  
ATOM   7243  N   PRO A 891      19.632   1.757 -31.270  1.00 94.57           N  
ATOM   7244  CA  PRO A 891      18.192   2.010 -31.369  1.00 94.57           C  
ATOM   7245  C   PRO A 891      17.362   0.731 -31.294  1.00 94.57           C  
ATOM   7246  CB  PRO A 891      18.045   2.677 -32.739  1.00 94.57           C  
ATOM   7247  O   PRO A 891      16.177   0.779 -30.952  1.00 94.57           O  
ATOM   7248  CG  PRO A 891      19.363   3.336 -32.987  1.00 94.57           C  
ATOM   7249  CD  PRO A 891      20.444   2.482 -32.388  1.00 94.57           C  
ATOM   7250  N   SER A 892      17.943  -0.438 -31.671  1.00 93.61           N  
ATOM   7251  CA  SER A 892      17.233  -1.712 -31.601  1.00 93.61           C  
ATOM   7252  C   SER A 892      16.878  -2.068 -30.162  1.00 93.61           C  
ATOM   7253  CB  SER A 892      18.075  -2.829 -32.219  1.00 93.61           C  
ATOM   7254  O   SER A 892      16.045  -2.945 -29.922  1.00 93.61           O  
ATOM   7255  OG  SER A 892      19.175  -3.151 -31.384  1.00 93.61           O  
ATOM   7256  N   LYS A 893      17.438  -1.324 -29.185  1.00 94.27           N  
ATOM   7257  CA  LYS A 893      17.206  -1.621 -27.775  1.00 94.27           C  
ATOM   7258  C   LYS A 893      15.913  -0.977 -27.283  1.00 94.27           C  
ATOM   7259  CB  LYS A 893      18.385  -1.145 -26.924  1.00 94.27           C  
ATOM   7260  O   LYS A 893      15.532  -1.145 -26.122  1.00 94.27           O  
ATOM   7261  CG  LYS A 893      19.694  -1.859 -27.226  1.00 94.27           C  
ATOM   7262  CD  LYS A 893      19.548  -3.370 -27.104  1.00 94.27           C  
ATOM   7263  CE  LYS A 893      20.839  -4.089 -27.469  1.00 94.27           C  
ATOM   7264  NZ  LYS A 893      20.672  -5.573 -27.451  1.00 94.27           N  
ATOM   7265  N   SER A 894      15.220  -0.301 -28.077  1.00 93.87           N  
ATOM   7266  CA  SER A 894      13.955   0.333 -27.720  1.00 93.87           C  
ATOM   7267  C   SER A 894      12.915  -0.704 -27.307  1.00 93.87           C  
ATOM   7268  CB  SER A 894      13.423   1.164 -28.887  1.00 93.87           C  
ATOM   7269  O   SER A 894      12.058  -0.429 -26.465  1.00 93.87           O  
ATOM   7270  OG  SER A 894      13.076   0.332 -29.981  1.00 93.87           O  
ATOM   7271  N   VAL A 895      13.079  -1.916 -27.873  1.00 93.52           N  
ATOM   7272  CA  VAL A 895      12.121  -2.980 -27.593  1.00 93.52           C  
ATOM   7273  C   VAL A 895      12.229  -3.401 -26.129  1.00 93.52           C  
ATOM   7274  CB  VAL A 895      12.342  -4.200 -28.516  1.00 93.52           C  
ATOM   7275  O   VAL A 895      11.294  -3.982 -25.573  1.00 93.52           O  
ATOM   7276  CG1 VAL A 895      12.025  -3.843 -29.967  1.00 93.52           C  
ATOM   7277  CG2 VAL A 895      13.775  -4.712 -28.389  1.00 93.52           C  
ATOM   7278  N   TYR A 896      13.304  -3.040 -25.440  1.00 93.83           N  
ATOM   7279  CA  TYR A 896      13.545  -3.401 -24.048  1.00 93.83           C  
ATOM   7280  C   TYR A 896      13.424  -2.183 -23.140  1.00 93.83           C  
ATOM   7281  CB  TYR A 896      14.931  -4.034 -23.889  1.00 93.83           C  
ATOM   7282  O   TYR A 896      13.828  -2.226 -21.975  1.00 93.83           O  
ATOM   7283  CG  TYR A 896      15.116  -5.298 -24.693  1.00 93.83           C  
ATOM   7284  CD1 TYR A 896      14.454  -6.473 -24.344  1.00 93.83           C  
ATOM   7285  CD2 TYR A 896      15.954  -5.320 -25.803  1.00 93.83           C  
ATOM   7286  CE1 TYR A 896      14.624  -7.640 -25.081  1.00 93.83           C  
ATOM   7287  CE2 TYR A 896      16.131  -6.481 -26.548  1.00 93.83           C  
ATOM   7288  OH  TYR A 896      15.634  -8.787 -26.914  1.00 93.83           O  
ATOM   7289  CZ  TYR A 896      15.462  -7.635 -26.180  1.00 93.83           C  
ATOM   7290  N   TYR A 897      12.969  -1.060 -23.650  1.00 93.70           N  
ATOM   7291  CA  TYR A 897      12.787   0.171 -22.888  1.00 93.70           C  
ATOM   7292  C   TYR A 897      14.106   0.639 -22.285  1.00 93.70           C  
ATOM   7293  CB  TYR A 897      11.749  -0.030 -21.781  1.00 93.70           C  
ATOM   7294  O   TYR A 897      14.147   1.081 -21.134  1.00 93.70           O  
ATOM   7295  CG  TYR A 897      10.409  -0.510 -22.285  1.00 93.70           C  
ATOM   7296  CD1 TYR A 897       9.602   0.312 -23.068  1.00 93.70           C  
ATOM   7297  CD2 TYR A 897       9.947  -1.785 -21.978  1.00 93.70           C  
ATOM   7298  CE1 TYR A 897       8.366  -0.125 -23.533  1.00 93.70           C  
ATOM   7299  CE2 TYR A 897       8.713  -2.233 -22.437  1.00 93.70           C  
ATOM   7300  OH  TYR A 897       6.708  -1.835 -23.671  1.00 93.70           O  
ATOM   7301  CZ  TYR A 897       7.931  -1.397 -23.213  1.00 93.70           C  
ATOM   7302  N   GLN A 898      15.197   0.490 -22.905  1.00 93.60           N  
ATOM   7303  CA  GLN A 898      16.515   0.811 -22.368  1.00 93.60           C  
ATOM   7304  C   GLN A 898      16.854   2.283 -22.583  1.00 93.60           C  
ATOM   7305  CB  GLN A 898      17.586  -0.074 -23.009  1.00 93.60           C  
ATOM   7306  O   GLN A 898      17.819   2.608 -23.277  1.00 93.60           O  
ATOM   7307  CG  GLN A 898      17.573  -1.513 -22.512  1.00 93.60           C  
ATOM   7308  CD  GLN A 898      18.881  -2.236 -22.773  1.00 93.60           C  
ATOM   7309  NE2 GLN A 898      18.859  -3.560 -22.667  1.00 93.60           N  
ATOM   7310  OE1 GLN A 898      19.904  -1.609 -23.069  1.00 93.60           O  
ATOM   7311  N   TYR A 899      16.218   3.205 -21.894  1.00 89.86           N  
ATOM   7312  CA  TYR A 899      16.335   4.654 -22.006  1.00 89.86           C  
ATOM   7313  C   TYR A 899      17.327   5.201 -20.986  1.00 89.86           C  
ATOM   7314  CB  TYR A 899      14.969   5.320 -21.815  1.00 89.86           C  
ATOM   7315  O   TYR A 899      17.701   6.375 -21.043  1.00 89.86           O  
ATOM   7316  CG  TYR A 899      13.913   4.823 -22.772  1.00 89.86           C  
ATOM   7317  CD1 TYR A 899      13.936   5.187 -24.116  1.00 89.86           C  
ATOM   7318  CD2 TYR A 899      12.890   3.990 -22.334  1.00 89.86           C  
ATOM   7319  CE1 TYR A 899      12.964   4.733 -25.001  1.00 89.86           C  
ATOM   7320  CE2 TYR A 899      11.912   3.530 -23.210  1.00 89.86           C  
ATOM   7321  OH  TYR A 899      10.992   3.453 -25.411  1.00 89.86           O  
ATOM   7322  CZ  TYR A 899      11.958   3.906 -24.539  1.00 89.86           C  
ATOM   7323  N   ALA A 900      17.804   4.320 -20.129  1.00 92.42           N  
ATOM   7324  CA  ALA A 900      18.771   4.719 -19.109  1.00 92.42           C  
ATOM   7325  C   ALA A 900      20.187   4.749 -19.678  1.00 92.42           C  
ATOM   7326  CB  ALA A 900      18.702   3.774 -17.912  1.00 92.42           C  
ATOM   7327  O   ALA A 900      20.392   4.481 -20.864  1.00 92.42           O  
ATOM   7328  N   PRO A 901      21.140   5.320 -18.907  1.00 94.77           N  
ATOM   7329  CA  PRO A 901      22.524   5.321 -19.389  1.00 94.77           C  
ATOM   7330  C   PRO A 901      23.011   3.930 -19.788  1.00 94.77           C  
ATOM   7331  CB  PRO A 901      23.314   5.853 -18.190  1.00 94.77           C  
ATOM   7332  O   PRO A 901      22.513   2.926 -19.272  1.00 94.77           O  
ATOM   7333  CG  PRO A 901      22.336   6.689 -17.429  1.00 94.77           C  
ATOM   7334  CD  PRO A 901      20.983   6.043 -17.520  1.00 94.77           C  
ATOM   7335  N   LYS A 902      23.948   3.955 -20.789  1.00 95.75           N  
ATOM   7336  CA  LYS A 902      24.587   2.713 -21.213  1.00 95.75           C  
ATOM   7337  C   LYS A 902      25.166   1.958 -20.019  1.00 95.75           C  
ATOM   7338  CB  LYS A 902      25.687   2.997 -22.237  1.00 95.75           C  
ATOM   7339  O   LYS A 902      25.713   2.568 -19.098  1.00 95.75           O  
ATOM   7340  CG  LYS A 902      26.367   1.748 -22.778  1.00 95.75           C  
ATOM   7341  CD  LYS A 902      27.466   2.097 -23.773  1.00 95.75           C  
ATOM   7342  CE  LYS A 902      28.205   0.853 -24.250  1.00 95.75           C  
ATOM   7343  NZ  LYS A 902      29.297   1.192 -25.210  1.00 95.75           N  
ATOM   7344  N   GLY A 903      24.960   0.637 -19.951  1.00 95.29           N  
ATOM   7345  CA  GLY A 903      25.457  -0.196 -18.867  1.00 95.29           C  
ATOM   7346  C   GLY A 903      24.355  -0.742 -17.980  1.00 95.29           C  
ATOM   7347  O   GLY A 903      24.618  -1.524 -17.064  1.00 95.29           O  
ATOM   7348  N   LEU A 904      23.158  -0.358 -18.258  1.00 96.25           N  
ATOM   7349  CA  LEU A 904      22.013  -0.754 -17.446  1.00 96.25           C  
ATOM   7350  C   LEU A 904      20.978  -1.493 -18.288  1.00 96.25           C  
ATOM   7351  CB  LEU A 904      21.372   0.472 -16.790  1.00 96.25           C  
ATOM   7352  O   LEU A 904      20.687  -1.090 -19.416  1.00 96.25           O  
ATOM   7353  CG  LEU A 904      22.248   1.251 -15.807  1.00 96.25           C  
ATOM   7354  CD1 LEU A 904      21.627   2.610 -15.505  1.00 96.25           C  
ATOM   7355  CD2 LEU A 904      22.452   0.453 -14.524  1.00 96.25           C  
ATOM   7356  N   LEU A 905      20.437  -2.591 -17.726  1.00 95.85           N  
ATOM   7357  CA  LEU A 905      19.297  -3.311 -18.283  1.00 95.85           C  
ATOM   7358  C   LEU A 905      18.035  -3.043 -17.469  1.00 95.85           C  
ATOM   7359  CB  LEU A 905      19.581  -4.815 -18.326  1.00 95.85           C  
ATOM   7360  O   LEU A 905      18.003  -3.299 -16.264  1.00 95.85           O  
ATOM   7361  CG  LEU A 905      18.462  -5.700 -18.876  1.00 95.85           C  
ATOM   7362  CD1 LEU A 905      18.234  -5.408 -20.356  1.00 95.85           C  
ATOM   7363  CD2 LEU A 905      18.791  -7.174 -18.662  1.00 95.85           C  
ATOM   7364  N   ASN A 906      17.024  -2.586 -18.127  1.00 95.85           N  
ATOM   7365  CA  ASN A 906      15.779  -2.208 -17.468  1.00 95.85           C  
ATOM   7366  C   ASN A 906      14.937  -3.431 -17.116  1.00 95.85           C  
ATOM   7367  CB  ASN A 906      14.977  -1.245 -18.346  1.00 95.85           C  
ATOM   7368  O   ASN A 906      14.414  -4.105 -18.005  1.00 95.85           O  
ATOM   7369  CG  ASN A 906      13.776  -0.662 -17.628  1.00 95.85           C  
ATOM   7370  ND2 ASN A 906      13.092   0.272 -18.278  1.00 95.85           N  
ATOM   7371  OD1 ASN A 906      13.466  -1.047 -16.497  1.00 95.85           O  
ATOM   7372  N   LEU A 907      14.685  -3.606 -15.732  1.00 94.02           N  
ATOM   7373  CA  LEU A 907      13.910  -4.745 -15.253  1.00 94.02           C  
ATOM   7374  C   LEU A 907      12.635  -4.280 -14.557  1.00 94.02           C  
ATOM   7375  CB  LEU A 907      14.746  -5.598 -14.295  1.00 94.02           C  
ATOM   7376  O   LEU A 907      12.071  -5.005 -13.735  1.00 94.02           O  
ATOM   7377  CG  LEU A 907      16.018  -6.218 -14.875  1.00 94.02           C  
ATOM   7378  CD1 LEU A 907      16.734  -7.047 -13.814  1.00 94.02           C  
ATOM   7379  CD2 LEU A 907      15.689  -7.071 -16.096  1.00 94.02           C  
ATOM   7380  N   THR A 908      12.309  -3.080 -14.796  1.00 92.04           N  
ATOM   7381  CA  THR A 908      11.190  -2.465 -14.091  1.00 92.04           C  
ATOM   7382  C   THR A 908       9.923  -3.300 -14.255  1.00 92.04           C  
ATOM   7383  CB  THR A 908      10.932  -1.033 -14.594  1.00 92.04           C  
ATOM   7384  O   THR A 908       9.234  -3.591 -13.275  1.00 92.04           O  
ATOM   7385  CG2 THR A 908       9.707  -0.425 -13.919  1.00 92.04           C  
ATOM   7386  OG1 THR A 908      12.075  -0.219 -14.307  1.00 92.04           O  
ATOM   7387  N   ASN A 909       9.598  -3.812 -15.416  1.00 89.80           N  
ATOM   7388  CA  ASN A 909       8.367  -4.547 -15.684  1.00 89.80           C  
ATOM   7389  C   ASN A 909       8.440  -5.976 -15.152  1.00 89.80           C  
ATOM   7390  CB  ASN A 909       8.060  -4.553 -17.183  1.00 89.80           C  
ATOM   7391  O   ASN A 909       7.410  -6.610 -14.920  1.00 89.80           O  
ATOM   7392  CG  ASN A 909       7.573  -3.208 -17.685  1.00 89.80           C  
ATOM   7393  ND2 ASN A 909       7.814  -2.928 -18.960  1.00 89.80           N  
ATOM   7394  OD1 ASN A 909       6.986  -2.426 -16.932  1.00 89.80           O  
ATOM   7395  N   ILE A 910       9.621  -6.371 -14.842  1.00 89.90           N  
ATOM   7396  CA  ILE A 910       9.799  -7.720 -14.315  1.00 89.90           C  
ATOM   7397  C   ILE A 910       9.539  -7.724 -12.810  1.00 89.90           C  
ATOM   7398  CB  ILE A 910      11.214  -8.263 -14.616  1.00 89.90           C  
ATOM   7399  O   ILE A 910       8.833  -8.597 -12.298  1.00 89.90           O  
ATOM   7400  CG1 ILE A 910      11.405  -8.446 -16.126  1.00 89.90           C  
ATOM   7401  CG2 ILE A 910      11.458  -9.578 -13.869  1.00 89.90           C  
ATOM   7402  CD1 ILE A 910      12.805  -8.897 -16.522  1.00 89.90           C  
ATOM   7403  N   PHE A 911       9.975  -6.658 -12.124  1.00 87.68           N  
ATOM   7404  CA  PHE A 911       9.902  -6.624 -10.668  1.00 87.68           C  
ATOM   7405  C   PHE A 911       8.739  -5.756 -10.204  1.00 87.68           C  
ATOM   7406  CB  PHE A 911      11.215  -6.102 -10.076  1.00 87.68           C  
ATOM   7407  O   PHE A 911       8.372  -5.778  -9.028  1.00 87.68           O  
ATOM   7408  CG  PHE A 911      12.341  -7.099 -10.124  1.00 87.68           C  
ATOM   7409  CD1 PHE A 911      12.514  -8.022  -9.100  1.00 87.68           C  
ATOM   7410  CD2 PHE A 911      13.227  -7.113 -11.193  1.00 87.68           C  
ATOM   7411  CE1 PHE A 911      13.556  -8.947  -9.141  1.00 87.68           C  
ATOM   7412  CE2 PHE A 911      14.270  -8.033 -11.241  1.00 87.68           C  
ATOM   7413  CZ  PHE A 911      14.433  -8.949 -10.214  1.00 87.68           C  
ATOM   7414  N   ASN A 912       8.141  -5.012 -11.128  1.00 84.85           N  
ATOM   7415  CA  ASN A 912       7.138  -4.015 -10.768  1.00 84.85           C  
ATOM   7416  C   ASN A 912       7.689  -3.000  -9.770  1.00 84.85           C  
ATOM   7417  CB  ASN A 912       5.888  -4.691 -10.202  1.00 84.85           C  
ATOM   7418  O   ASN A 912       6.997  -2.611  -8.828  1.00 84.85           O  
ATOM   7419  CG  ASN A 912       4.636  -3.857 -10.391  1.00 84.85           C  
ATOM   7420  ND2 ASN A 912       3.639  -4.084  -9.544  1.00 84.85           N  
ATOM   7421  OD1 ASN A 912       4.566  -3.016 -11.291  1.00 84.85           O  
ATOM   7422  N   ALA A 913       8.991  -2.788  -9.976  1.00 88.52           N  
ATOM   7423  CA  ALA A 913       9.787  -1.789  -9.267  1.00 88.52           C  
ATOM   7424  C   ALA A 913      10.931  -1.280 -10.139  1.00 88.52           C  
ATOM   7425  CB  ALA A 913      10.333  -2.370  -7.965  1.00 88.52           C  
ATOM   7426  O   ALA A 913      11.413  -1.994 -11.021  1.00 88.52           O  
ATOM   7427  N   PRO A 914      11.291   0.047  -9.998  1.00 90.71           N  
ATOM   7428  CA  PRO A 914      12.319   0.611 -10.875  1.00 90.71           C  
ATOM   7429  C   PRO A 914      13.697  -0.003 -10.640  1.00 90.71           C  
ATOM   7430  CB  PRO A 914      12.316   2.098 -10.513  1.00 90.71           C  
ATOM   7431  O   PRO A 914      14.634   0.701 -10.254  1.00 90.71           O  
ATOM   7432  CG  PRO A 914      11.881   2.142  -9.083  1.00 90.71           C  
ATOM   7433  CD  PRO A 914      10.929   1.006  -8.839  1.00 90.71           C  
ATOM   7434  N   ILE A 915      13.836  -1.267 -10.992  1.00 93.73           N  
ATOM   7435  CA  ILE A 915      15.056  -2.043 -10.798  1.00 93.73           C  
ATOM   7436  C   ILE A 915      15.780  -2.209 -12.132  1.00 93.73           C  
ATOM   7437  CB  ILE A 915      14.754  -3.426 -10.177  1.00 93.73           C  
ATOM   7438  O   ILE A 915      15.149  -2.467 -13.160  1.00 93.73           O  
ATOM   7439  CG1 ILE A 915      14.185  -3.263  -8.762  1.00 93.73           C  
ATOM   7440  CG2 ILE A 915      16.012  -4.299 -10.164  1.00 93.73           C  
ATOM   7441  CD1 ILE A 915      13.800  -4.576  -8.095  1.00 93.73           C  
ATOM   7442  N   PHE A 916      17.090  -1.991 -12.047  1.00 96.31           N  
ATOM   7443  CA  PHE A 916      17.951  -2.146 -13.214  1.00 96.31           C  
ATOM   7444  C   PHE A 916      19.078  -3.131 -12.927  1.00 96.31           C  
ATOM   7445  CB  PHE A 916      18.531  -0.794 -13.639  1.00 96.31           C  
ATOM   7446  O   PHE A 916      19.562  -3.216 -11.797  1.00 96.31           O  
ATOM   7447  CG  PHE A 916      17.515   0.141 -14.238  1.00 96.31           C  
ATOM   7448  CD1 PHE A 916      17.476   0.362 -15.609  1.00 96.31           C  
ATOM   7449  CD2 PHE A 916      16.598   0.799 -13.429  1.00 96.31           C  
ATOM   7450  CE1 PHE A 916      16.537   1.227 -16.166  1.00 96.31           C  
ATOM   7451  CE2 PHE A 916      15.656   1.665 -13.978  1.00 96.31           C  
ATOM   7452  CZ  PHE A 916      15.628   1.878 -15.347  1.00 96.31           C  
ATOM   7453  N   LEU A 917      19.421  -3.859 -13.927  1.00 96.61           N  
ATOM   7454  CA  LEU A 917      20.533  -4.801 -13.849  1.00 96.61           C  
ATOM   7455  C   LEU A 917      21.791  -4.209 -14.475  1.00 96.61           C  
ATOM   7456  CB  LEU A 917      20.172  -6.116 -14.546  1.00 96.61           C  
ATOM   7457  O   LEU A 917      21.717  -3.519 -15.494  1.00 96.61           O  
ATOM   7458  CG  LEU A 917      21.163  -7.268 -14.375  1.00 96.61           C  
ATOM   7459  CD1 LEU A 917      20.992  -7.915 -13.005  1.00 96.61           C  
ATOM   7460  CD2 LEU A 917      20.982  -8.298 -15.485  1.00 96.61           C  
ATOM   7461  N   SER A 918      22.943  -4.474 -13.888  1.00 96.38           N  
ATOM   7462  CA  SER A 918      24.234  -4.066 -14.432  1.00 96.38           C  
ATOM   7463  C   SER A 918      25.327  -5.068 -14.072  1.00 96.38           C  
ATOM   7464  CB  SER A 918      24.617  -2.677 -13.922  1.00 96.38           C  
ATOM   7465  O   SER A 918      25.082  -6.022 -13.331  1.00 96.38           O  
ATOM   7466  OG  SER A 918      24.958  -2.722 -12.547  1.00 96.38           O  
ATOM   7467  N   ARG A 919      26.415  -4.757 -14.707  1.00 94.25           N  
ATOM   7468  CA  ARG A 919      27.601  -5.434 -14.192  1.00 94.25           C  
ATOM   7469  C   ARG A 919      28.081  -4.788 -12.897  1.00 94.25           C  
ATOM   7470  CB  ARG A 919      28.723  -5.420 -15.232  1.00 94.25           C  
ATOM   7471  O   ARG A 919      27.797  -3.617 -12.639  1.00 94.25           O  
ATOM   7472  CG  ARG A 919      28.399  -6.195 -16.499  1.00 94.25           C  
ATOM   7473  CD  ARG A 919      29.562  -6.184 -17.480  1.00 94.25           C  
ATOM   7474  NE  ARG A 919      29.322  -7.076 -18.611  1.00 94.25           N  
ATOM   7475  NH1 ARG A 919      31.551  -7.295 -19.179  1.00 94.25           N  
ATOM   7476  NH2 ARG A 919      29.942  -8.385 -20.394  1.00 94.25           N  
ATOM   7477  CZ  ARG A 919      30.272  -7.583 -19.392  1.00 94.25           C  
ATOM   7478  N   PRO A 920      28.757  -5.605 -12.101  1.00 94.26           N  
ATOM   7479  CA  PRO A 920      29.172  -5.054 -10.809  1.00 94.26           C  
ATOM   7480  C   PRO A 920      29.975  -3.762 -10.948  1.00 94.26           C  
ATOM   7481  CB  PRO A 920      30.032  -6.169 -10.210  1.00 94.26           C  
ATOM   7482  O   PRO A 920      30.825  -3.652 -11.836  1.00 94.26           O  
ATOM   7483  CG  PRO A 920      29.485  -7.430 -10.797  1.00 94.26           C  
ATOM   7484  CD  PRO A 920      29.090  -7.162 -12.220  1.00 94.26           C  
ATOM   7485  N   TYR A 921      29.573  -2.823 -10.114  1.00 93.75           N  
ATOM   7486  CA  TYR A 921      30.234  -1.526 -10.024  1.00 93.75           C  
ATOM   7487  C   TYR A 921      30.211  -0.808 -11.368  1.00 93.75           C  
ATOM   7488  CB  TYR A 921      31.679  -1.690  -9.544  1.00 93.75           C  
ATOM   7489  O   TYR A 921      31.171  -0.122 -11.729  1.00 93.75           O  
ATOM   7490  CG  TYR A 921      31.800  -2.383  -8.209  1.00 93.75           C  
ATOM   7491  CD1 TYR A 921      31.545  -1.699  -7.022  1.00 93.75           C  
ATOM   7492  CD2 TYR A 921      32.170  -3.721  -8.130  1.00 93.75           C  
ATOM   7493  CE1 TYR A 921      31.657  -2.332  -5.789  1.00 93.75           C  
ATOM   7494  CE2 TYR A 921      32.286  -4.364  -6.902  1.00 93.75           C  
ATOM   7495  OH  TYR A 921      32.140  -4.294  -4.521  1.00 93.75           O  
ATOM   7496  CZ  TYR A 921      32.027  -3.663  -5.739  1.00 93.75           C  
ATOM   7497  N   PHE A 922      29.200  -1.134 -12.107  1.00 94.69           N  
ATOM   7498  CA  PHE A 922      28.856  -0.503 -13.376  1.00 94.69           C  
ATOM   7499  C   PHE A 922      29.958  -0.722 -14.406  1.00 94.69           C  
ATOM   7500  CB  PHE A 922      28.610   0.996 -13.183  1.00 94.69           C  
ATOM   7501  O   PHE A 922      30.258   0.170 -15.201  1.00 94.69           O  
ATOM   7502  CG  PHE A 922      27.505   1.309 -12.209  1.00 94.69           C  
ATOM   7503  CD1 PHE A 922      26.199   0.915 -12.469  1.00 94.69           C  
ATOM   7504  CD2 PHE A 922      27.775   1.998 -11.034  1.00 94.69           C  
ATOM   7505  CE1 PHE A 922      25.175   1.203 -11.569  1.00 94.69           C  
ATOM   7506  CE2 PHE A 922      26.757   2.289 -10.130  1.00 94.69           C  
ATOM   7507  CZ  PHE A 922      25.457   1.892 -10.400  1.00 94.69           C  
ATOM   7508  N   LEU A 923      30.653  -1.837 -14.354  1.00 94.52           N  
ATOM   7509  CA  LEU A 923      31.677  -2.205 -15.325  1.00 94.52           C  
ATOM   7510  C   LEU A 923      31.168  -2.017 -16.750  1.00 94.52           C  
ATOM   7511  CB  LEU A 923      32.119  -3.655 -15.116  1.00 94.52           C  
ATOM   7512  O   LEU A 923      30.072  -2.470 -17.087  1.00 94.52           O  
ATOM   7513  CG  LEU A 923      33.165  -4.194 -16.094  1.00 94.52           C  
ATOM   7514  CD1 LEU A 923      34.488  -3.457 -15.914  1.00 94.52           C  
ATOM   7515  CD2 LEU A 923      33.352  -5.695 -15.903  1.00 94.52           C  
ATOM   7516  N   ASN A 924      31.913  -1.299 -17.667  1.00 92.50           N  
ATOM   7517  CA  ASN A 924      31.641  -1.017 -19.073  1.00 92.50           C  
ATOM   7518  C   ASN A 924      30.445  -0.084 -19.237  1.00 92.50           C  
ATOM   7519  CB  ASN A 924      31.411  -2.317 -19.847  1.00 92.50           C  
ATOM   7520  O   ASN A 924      29.896   0.042 -20.333  1.00 92.50           O  
ATOM   7521  CG  ASN A 924      32.646  -3.194 -19.897  1.00 92.50           C  
ATOM   7522  ND2 ASN A 924      32.441  -4.503 -19.988  1.00 92.50           N  
ATOM   7523  OD1 ASN A 924      33.776  -2.700 -19.852  1.00 92.50           O  
ATOM   7524  N   GLY A 925      29.919   0.440 -18.120  1.00 93.94           N  
ATOM   7525  CA  GLY A 925      28.828   1.399 -18.192  1.00 93.94           C  
ATOM   7526  C   GLY A 925      29.301   2.828 -18.376  1.00 93.94           C  
ATOM   7527  O   GLY A 925      30.505   3.094 -18.375  1.00 93.94           O  
ATOM   7528  N   ASP A 926      28.396   3.701 -18.550  1.00 94.35           N  
ATOM   7529  CA  ASP A 926      28.703   5.126 -18.621  1.00 94.35           C  
ATOM   7530  C   ASP A 926      29.394   5.604 -17.346  1.00 94.35           C  
ATOM   7531  CB  ASP A 926      27.429   5.938 -18.865  1.00 94.35           C  
ATOM   7532  O   ASP A 926      28.980   5.252 -16.240  1.00 94.35           O  
ATOM   7533  CG  ASP A 926      27.696   7.276 -19.530  1.00 94.35           C  
ATOM   7534  OD1 ASP A 926      28.813   7.818 -19.384  1.00 94.35           O  
ATOM   7535  OD2 ASP A 926      26.781   7.796 -20.204  1.00 94.35           O  
ATOM   7536  N   SER A 927      30.404   6.470 -17.506  1.00 92.15           N  
ATOM   7537  CA  SER A 927      31.201   6.922 -16.371  1.00 92.15           C  
ATOM   7538  C   SER A 927      30.357   7.722 -15.385  1.00 92.15           C  
ATOM   7539  CB  SER A 927      32.382   7.770 -16.848  1.00 92.15           C  
ATOM   7540  O   SER A 927      30.670   7.778 -14.194  1.00 92.15           O  
ATOM   7541  OG  SER A 927      31.929   8.890 -17.589  1.00 92.15           O  
ATOM   7542  N   VAL A 928      29.225   8.300 -15.830  1.00 93.83           N  
ATOM   7543  CA  VAL A 928      28.371   9.146 -15.003  1.00 93.83           C  
ATOM   7544  C   VAL A 928      27.757   8.317 -13.877  1.00 93.83           C  
ATOM   7545  CB  VAL A 928      27.258   9.817 -15.838  1.00 93.83           C  
ATOM   7546  O   VAL A 928      27.454   8.844 -12.804  1.00 93.83           O  
ATOM   7547  CG1 VAL A 928      26.260   8.777 -16.343  1.00 93.83           C  
ATOM   7548  CG2 VAL A 928      26.547  10.889 -15.014  1.00 93.83           C  
ATOM   7549  N   LEU A 929      27.532   7.015 -14.023  1.00 94.57           N  
ATOM   7550  CA  LEU A 929      26.921   6.135 -13.034  1.00 94.57           C  
ATOM   7551  C   LEU A 929      27.761   6.080 -11.762  1.00 94.57           C  
ATOM   7552  CB  LEU A 929      26.746   4.725 -13.605  1.00 94.57           C  
ATOM   7553  O   LEU A 929      27.219   6.070 -10.655  1.00 94.57           O  
ATOM   7554  CG  LEU A 929      25.730   4.574 -14.738  1.00 94.57           C  
ATOM   7555  CD1 LEU A 929      25.834   3.187 -15.362  1.00 94.57           C  
ATOM   7556  CD2 LEU A 929      24.316   4.831 -14.226  1.00 94.57           C  
ATOM   7557  N   ASN A 930      29.065   6.110 -11.874  1.00 91.26           N  
ATOM   7558  CA  ASN A 930      29.971   6.050 -10.732  1.00 91.26           C  
ATOM   7559  C   ASN A 930      30.000   7.372  -9.969  1.00 91.26           C  
ATOM   7560  CB  ASN A 930      31.382   5.667 -11.185  1.00 91.26           C  
ATOM   7561  O   ASN A 930      30.331   7.401  -8.782  1.00 91.26           O  
ATOM   7562  CG  ASN A 930      31.510   4.193 -11.513  1.00 91.26           C  
ATOM   7563  ND2 ASN A 930      31.918   3.892 -12.740  1.00 91.26           N  
ATOM   7564  OD1 ASN A 930      31.243   3.332 -10.671  1.00 91.26           O  
ATOM   7565  N   ASN A 931      29.583   8.456 -10.654  1.00 92.04           N  
ATOM   7566  CA  ASN A 931      29.563   9.775 -10.030  1.00 92.04           C  
ATOM   7567  C   ASN A 931      28.287   9.994  -9.224  1.00 92.04           C  
ATOM   7568  CB  ASN A 931      29.721  10.871 -11.085  1.00 92.04           C  
ATOM   7569  O   ASN A 931      28.177  10.971  -8.481  1.00 92.04           O  
ATOM   7570  CG  ASN A 931      31.081  10.847 -11.755  1.00 92.04           C  
ATOM   7571  ND2 ASN A 931      31.162  11.415 -12.952  1.00 92.04           N  
ATOM   7572  OD1 ASN A 931      32.050  10.321 -11.200  1.00 92.04           O  
ATOM   7573  N   LEU A 932      27.359   8.995  -9.256  1.00 94.25           N  
ATOM   7574  CA  LEU A 932      26.055   9.167  -8.625  1.00 94.25           C  
ATOM   7575  C   LEU A 932      26.035   8.534  -7.237  1.00 94.25           C  
ATOM   7576  CB  LEU A 932      24.954   8.553  -9.494  1.00 94.25           C  
ATOM   7577  O   LEU A 932      25.086   8.729  -6.475  1.00 94.25           O  
ATOM   7578  CG  LEU A 932      24.724   9.206 -10.858  1.00 94.25           C  
ATOM   7579  CD1 LEU A 932      23.792   8.346 -11.706  1.00 94.25           C  
ATOM   7580  CD2 LEU A 932      24.158  10.612 -10.690  1.00 94.25           C  
ATOM   7581  N   ILE A 933      27.106   7.835  -6.926  1.00 94.02           N  
ATOM   7582  CA  ILE A 933      27.178   7.173  -5.628  1.00 94.02           C  
ATOM   7583  C   ILE A 933      28.596   7.279  -5.072  1.00 94.02           C  
ATOM   7584  CB  ILE A 933      26.749   5.692  -5.723  1.00 94.02           C  
ATOM   7585  O   ILE A 933      29.534   7.604  -5.805  1.00 94.02           O  
ATOM   7586  CG1 ILE A 933      27.626   4.946  -6.736  1.00 94.02           C  
ATOM   7587  CG2 ILE A 933      25.267   5.582  -6.096  1.00 94.02           C  
ATOM   7588  CD1 ILE A 933      27.432   3.436  -6.729  1.00 94.02           C  
ATOM   7589  N   SER A 934      28.678   7.027  -3.759  1.00 93.92           N  
ATOM   7590  CA  SER A 934      29.971   7.007  -3.083  1.00 93.92           C  
ATOM   7591  C   SER A 934      30.148   5.734  -2.263  1.00 93.92           C  
ATOM   7592  CB  SER A 934      30.122   8.231  -2.178  1.00 93.92           C  
ATOM   7593  O   SER A 934      29.264   5.361  -1.488  1.00 93.92           O  
ATOM   7594  OG  SER A 934      31.391   8.237  -1.547  1.00 93.92           O  
ATOM   7595  N   TYR A 935      31.321   5.032  -2.436  1.00 92.71           N  
ATOM   7596  CA  TYR A 935      31.646   3.843  -1.655  1.00 92.71           C  
ATOM   7597  C   TYR A 935      32.601   4.183  -0.517  1.00 92.71           C  
ATOM   7598  CB  TYR A 935      32.264   2.765  -2.550  1.00 92.71           C  
ATOM   7599  O   TYR A 935      33.528   4.978  -0.692  1.00 92.71           O  
ATOM   7600  CG  TYR A 935      31.322   2.238  -3.605  1.00 92.71           C  
ATOM   7601  CD1 TYR A 935      30.367   1.273  -3.294  1.00 92.71           C  
ATOM   7602  CD2 TYR A 935      31.385   2.703  -4.914  1.00 92.71           C  
ATOM   7603  CE1 TYR A 935      29.497   0.783  -4.263  1.00 92.71           C  
ATOM   7604  CE2 TYR A 935      30.520   2.220  -5.891  1.00 92.71           C  
ATOM   7605  OH  TYR A 935      28.723   0.781  -6.519  1.00 92.71           O  
ATOM   7606  CZ  TYR A 935      29.581   1.262  -5.556  1.00 92.71           C  
ATOM   7607  N   THR A 936      32.372   3.570   0.663  1.00 91.64           N  
ATOM   7608  CA  THR A 936      33.216   3.843   1.820  1.00 91.64           C  
ATOM   7609  C   THR A 936      34.550   3.112   1.701  1.00 91.64           C  
ATOM   7610  CB  THR A 936      32.518   3.432   3.130  1.00 91.64           C  
ATOM   7611  O   THR A 936      35.565   3.572   2.227  1.00 91.64           O  
ATOM   7612  CG2 THR A 936      31.291   4.298   3.394  1.00 91.64           C  
ATOM   7613  OG1 THR A 936      32.111   2.061   3.038  1.00 91.64           O  
ATOM   7614  N   THR A 937      34.539   1.973   1.005  1.00 81.19           N  
ATOM   7615  CA  THR A 937      35.745   1.163   0.870  1.00 81.19           C  
ATOM   7616  C   THR A 937      36.121   0.993  -0.599  1.00 81.19           C  
ATOM   7617  CB  THR A 937      35.563  -0.221   1.519  1.00 81.19           C  
ATOM   7618  O   THR A 937      35.322   0.495  -1.396  1.00 81.19           O  
ATOM   7619  CG2 THR A 937      36.378  -0.338   2.804  1.00 81.19           C  
ATOM   7620  OG1 THR A 937      34.178  -0.421   1.826  1.00 81.19           O  
ATOM   7621  N   SER A 938      37.356   1.254  -1.000  1.00 71.15           N  
ATOM   7622  CA  SER A 938      37.813   1.310  -2.385  1.00 71.15           C  
ATOM   7623  C   SER A 938      38.269  -0.060  -2.873  1.00 71.15           C  
ATOM   7624  CB  SER A 938      38.953   2.319  -2.532  1.00 71.15           C  
ATOM   7625  O   SER A 938      38.282  -0.324  -4.077  1.00 71.15           O  
ATOM   7626  OG  SER A 938      40.029   1.991  -1.670  1.00 71.15           O  
ATOM   7627  N   GLN A 939      38.582  -1.034  -1.964  1.00 66.92           N  
ATOM   7628  CA  GLN A 939      39.240  -2.265  -2.390  1.00 66.92           C  
ATOM   7629  C   GLN A 939      38.285  -3.153  -3.182  1.00 66.92           C  
ATOM   7630  CB  GLN A 939      39.787  -3.028  -1.182  1.00 66.92           C  
ATOM   7631  O   GLN A 939      38.720  -3.972  -3.995  1.00 66.92           O  
ATOM   7632  CG  GLN A 939      38.710  -3.508  -0.218  1.00 66.92           C  
ATOM   7633  CD  GLN A 939      39.277  -3.993   1.102  1.00 66.92           C  
ATOM   7634  NE2 GLN A 939      38.417  -4.546   1.950  1.00 66.92           N  
ATOM   7635  OE1 GLN A 939      40.480  -3.873   1.358  1.00 66.92           O  
ATOM   7636  N   PHE A 940      37.003  -3.052  -3.004  1.00 69.86           N  
ATOM   7637  CA  PHE A 940      36.039  -3.944  -3.637  1.00 69.86           C  
ATOM   7638  C   PHE A 940      35.488  -3.325  -4.916  1.00 69.86           C  
ATOM   7639  CB  PHE A 940      34.892  -4.267  -2.674  1.00 69.86           C  
ATOM   7640  O   PHE A 940      34.874  -4.016  -5.732  1.00 69.86           O  
ATOM   7641  CG  PHE A 940      35.328  -5.006  -1.438  1.00 69.86           C  
ATOM   7642  CD1 PHE A 940      35.877  -6.279  -1.529  1.00 69.86           C  
ATOM   7643  CD2 PHE A 940      35.189  -4.426  -0.183  1.00 69.86           C  
ATOM   7644  CE1 PHE A 940      36.281  -6.965  -0.386  1.00 69.86           C  
ATOM   7645  CE2 PHE A 940      35.591  -5.105   0.963  1.00 69.86           C  
ATOM   7646  CZ  PHE A 940      36.135  -6.375   0.860  1.00 69.86           C  
ATOM   7647  N   ASN A 941      35.911  -2.080  -5.236  1.00 75.10           N  
ATOM   7648  CA  ASN A 941      35.344  -1.326  -6.349  1.00 75.10           C  
ATOM   7649  C   ASN A 941      36.288  -1.303  -7.548  1.00 75.10           C  
ATOM   7650  CB  ASN A 941      35.004   0.100  -5.914  1.00 75.10           C  
ATOM   7651  O   ASN A 941      36.648  -0.232  -8.040  1.00 75.10           O  
ATOM   7652  CG  ASN A 941      34.217   0.859  -6.965  1.00 75.10           C  
ATOM   7653  ND2 ASN A 941      33.950   2.133  -6.700  1.00 75.10           N  
ATOM   7654  OD1 ASN A 941      33.852   0.306  -8.005  1.00 75.10           O  
ATOM   7655  N   ILE A 942      36.893  -2.493  -7.795  1.00 83.43           N  
ATOM   7656  CA  ILE A 942      37.700  -2.597  -9.006  1.00 83.43           C  
ATOM   7657  C   ILE A 942      36.930  -3.371 -10.074  1.00 83.43           C  
ATOM   7658  CB  ILE A 942      39.057  -3.280  -8.724  1.00 83.43           C  
ATOM   7659  O   ILE A 942      36.925  -4.604 -10.073  1.00 83.43           O  
ATOM   7660  CG1 ILE A 942      39.803  -2.543  -7.604  1.00 83.43           C  
ATOM   7661  CG2 ILE A 942      39.905  -3.342  -9.997  1.00 83.43           C  
ATOM   7662  CD1 ILE A 942      41.039  -3.275  -7.099  1.00 83.43           C  
ATOM   7663  N   PRO A 943      36.174  -2.649 -10.907  1.00 82.74           N  
ATOM   7664  CA  PRO A 943      35.256  -3.218 -11.897  1.00 82.74           C  
ATOM   7665  C   PRO A 943      35.883  -4.355 -12.699  1.00 82.74           C  
ATOM   7666  CB  PRO A 943      34.930  -2.026 -12.801  1.00 82.74           C  
ATOM   7667  O   PRO A 943      35.207  -5.335 -13.021  1.00 82.74           O  
ATOM   7668  CG  PRO A 943      35.036  -0.831 -11.910  1.00 82.74           C  
ATOM   7669  CD  PRO A 943      36.163  -1.055 -10.943  1.00 82.74           C  
ATOM   7670  N   SER A 944      37.215  -4.387 -13.007  1.00 84.74           N  
ATOM   7671  CA  SER A 944      37.879  -5.372 -13.855  1.00 84.74           C  
ATOM   7672  C   SER A 944      37.893  -6.747 -13.197  1.00 84.74           C  
ATOM   7673  CB  SER A 944      39.310  -4.932 -14.168  1.00 84.74           C  
ATOM   7674  O   SER A 944      38.101  -7.760 -13.869  1.00 84.74           O  
ATOM   7675  OG  SER A 944      40.047  -4.733 -12.974  1.00 84.74           O  
ATOM   7676  N   ASN A 945      37.571  -6.822 -11.923  1.00 87.48           N  
ATOM   7677  CA  ASN A 945      37.546  -8.077 -11.178  1.00 87.48           C  
ATOM   7678  C   ASN A 945      36.201  -8.784 -11.316  1.00 87.48           C  
ATOM   7679  CB  ASN A 945      37.869  -7.832  -9.703  1.00 87.48           C  
ATOM   7680  O   ASN A 945      36.018  -9.886 -10.796  1.00 87.48           O  
ATOM   7681  CG  ASN A 945      39.321  -7.460  -9.476  1.00 87.48           C  
ATOM   7682  ND2 ASN A 945      39.626  -6.957  -8.286  1.00 87.48           N  
ATOM   7683  OD1 ASN A 945      40.162  -7.624 -10.364  1.00 87.48           O  
ATOM   7684  N   TYR A 946      35.291  -8.120 -12.035  1.00 89.22           N  
ATOM   7685  CA  TYR A 946      33.928  -8.630 -11.938  1.00 89.22           C  
ATOM   7686  C   TYR A 946      33.382  -8.991 -13.315  1.00 89.22           C  
ATOM   7687  CB  TYR A 946      33.014  -7.598 -11.269  1.00 89.22           C  
ATOM   7688  O   TYR A 946      32.202  -8.770 -13.599  1.00 89.22           O  
ATOM   7689  CG  TYR A 946      33.353  -7.337  -9.821  1.00 89.22           C  
ATOM   7690  CD1 TYR A 946      32.874  -8.170  -8.812  1.00 89.22           C  
ATOM   7691  CD2 TYR A 946      34.150  -6.257  -9.459  1.00 89.22           C  
ATOM   7692  CE1 TYR A 946      33.181  -7.933  -7.477  1.00 89.22           C  
ATOM   7693  CE2 TYR A 946      34.464  -6.010  -8.127  1.00 89.22           C  
ATOM   7694  OH  TYR A 946      34.283  -6.612  -5.824  1.00 89.22           O  
ATOM   7695  CZ  TYR A 946      33.976  -6.852  -7.144  1.00 89.22           C  
ATOM   7696  N   HIS A 947      34.230  -9.675 -14.175  1.00 89.40           N  
ATOM   7697  CA  HIS A 947      33.783 -10.136 -15.484  1.00 89.40           C  
ATOM   7698  C   HIS A 947      32.928 -11.393 -15.364  1.00 89.40           C  
ATOM   7699  CB  HIS A 947      34.982 -10.402 -16.397  1.00 89.40           C  
ATOM   7700  O   HIS A 947      33.105 -12.183 -14.433  1.00 89.40           O  
ATOM   7701  CG  HIS A 947      35.698  -9.161 -16.823  1.00 89.40           C  
ATOM   7702  CD2 HIS A 947      36.809  -8.562 -16.333  1.00 89.40           C  
ATOM   7703  ND1 HIS A 947      35.274  -8.382 -17.879  1.00 89.40           N  
ATOM   7704  CE1 HIS A 947      36.097  -7.356 -18.020  1.00 89.40           C  
ATOM   7705  NE2 HIS A 947      37.037  -7.442 -17.094  1.00 89.40           N  
ATOM   7706  N   THR A 948      31.961 -11.437 -16.208  1.00 92.46           N  
ATOM   7707  CA  THR A 948      31.132 -12.631 -16.330  1.00 92.46           C  
ATOM   7708  C   THR A 948      31.613 -13.508 -17.483  1.00 92.46           C  
ATOM   7709  CB  THR A 948      29.652 -12.264 -16.544  1.00 92.46           C  
ATOM   7710  O   THR A 948      31.673 -13.057 -18.629  1.00 92.46           O  
ATOM   7711  CG2 THR A 948      28.789 -13.514 -16.682  1.00 92.46           C  
ATOM   7712  OG1 THR A 948      29.189 -11.499 -15.425  1.00 92.46           O  
ATOM   7713  N   SER A 949      32.008 -14.759 -17.127  1.00 93.21           N  
ATOM   7714  CA  SER A 949      32.554 -15.621 -18.170  1.00 93.21           C  
ATOM   7715  C   SER A 949      32.043 -17.051 -18.028  1.00 93.21           C  
ATOM   7716  CB  SER A 949      34.083 -15.611 -18.128  1.00 93.21           C  
ATOM   7717  O   SER A 949      31.685 -17.482 -16.930  1.00 93.21           O  
ATOM   7718  OG  SER A 949      34.555 -16.049 -16.866  1.00 93.21           O  
ATOM   7719  N   ILE A 950      31.989 -17.734 -19.138  1.00 94.14           N  
ATOM   7720  CA  ILE A 950      31.615 -19.143 -19.194  1.00 94.14           C  
ATOM   7721  C   ILE A 950      32.650 -19.920 -20.005  1.00 94.14           C  
ATOM   7722  CB  ILE A 950      30.207 -19.331 -19.801  1.00 94.14           C  
ATOM   7723  O   ILE A 950      33.005 -19.518 -21.116  1.00 94.14           O  
ATOM   7724  CG1 ILE A 950      29.177 -18.499 -19.028  1.00 94.14           C  
ATOM   7725  CG2 ILE A 950      29.817 -20.812 -19.813  1.00 94.14           C  
ATOM   7726  CD1 ILE A 950      27.808 -18.437 -19.691  1.00 94.14           C  
ATOM   7727  N   ASP A 951      33.161 -20.927 -19.429  1.00 94.10           N  
ATOM   7728  CA  ASP A 951      34.095 -21.806 -20.127  1.00 94.10           C  
ATOM   7729  C   ASP A 951      33.391 -23.062 -20.635  1.00 94.10           C  
ATOM   7730  CB  ASP A 951      35.258 -22.189 -19.210  1.00 94.10           C  
ATOM   7731  O   ASP A 951      32.866 -23.849 -19.844  1.00 94.10           O  
ATOM   7732  CG  ASP A 951      36.110 -21.000 -18.804  1.00 94.10           C  
ATOM   7733  OD1 ASP A 951      35.940 -19.903 -19.380  1.00 94.10           O  
ATOM   7734  OD2 ASP A 951      36.961 -21.161 -17.903  1.00 94.10           O  
ATOM   7735  N   ILE A 952      33.437 -23.237 -21.936  1.00 94.11           N  
ATOM   7736  CA  ILE A 952      32.706 -24.324 -22.579  1.00 94.11           C  
ATOM   7737  C   ILE A 952      33.691 -25.316 -23.191  1.00 94.11           C  
ATOM   7738  CB  ILE A 952      31.738 -23.792 -23.660  1.00 94.11           C  
ATOM   7739  O   ILE A 952      34.556 -24.934 -23.983  1.00 94.11           O  
ATOM   7740  CG1 ILE A 952      30.806 -22.730 -23.066  1.00 94.11           C  
ATOM   7741  CG2 ILE A 952      30.937 -24.941 -24.279  1.00 94.11           C  
ATOM   7742  CD1 ILE A 952      29.952 -22.008 -24.100  1.00 94.11           C  
ATOM   7743  N   GLU A 953      33.490 -26.623 -22.824  1.00 92.32           N  
ATOM   7744  CA  GLU A 953      34.349 -27.659 -23.390  1.00 92.32           C  
ATOM   7745  C   GLU A 953      34.044 -27.881 -24.869  1.00 92.32           C  
ATOM   7746  CB  GLU A 953      34.189 -28.971 -22.618  1.00 92.32           C  
ATOM   7747  O   GLU A 953      32.885 -28.056 -25.250  1.00 92.32           O  
ATOM   7748  CG  GLU A 953      35.281 -29.991 -22.907  1.00 92.32           C  
ATOM   7749  CD  GLU A 953      35.074 -30.737 -24.216  1.00 92.32           C  
ATOM   7750  OE1 GLU A 953      36.062 -30.950 -24.955  1.00 92.32           O  
ATOM   7751  OE2 GLU A 953      33.915 -31.109 -24.505  1.00 92.32           O  
ATOM   7752  N   LYS A 954      34.999 -27.959 -25.660  1.00 92.80           N  
ATOM   7753  CA  LYS A 954      34.983 -27.905 -27.119  1.00 92.80           C  
ATOM   7754  C   LYS A 954      34.135 -29.031 -27.702  1.00 92.80           C  
ATOM   7755  CB  LYS A 954      36.406 -27.978 -27.675  1.00 92.80           C  
ATOM   7756  O   LYS A 954      33.376 -28.818 -28.650  1.00 92.80           O  
ATOM   7757  CG  LYS A 954      36.473 -28.084 -29.191  1.00 92.80           C  
ATOM   7758  CD  LYS A 954      37.905 -28.270 -29.676  1.00 92.80           C  
ATOM   7759  CE  LYS A 954      37.969 -28.425 -31.189  1.00 92.80           C  
ATOM   7760  NZ  LYS A 954      39.375 -28.568 -31.673  1.00 92.80           N  
ATOM   7761  N   TYR A 955      34.248 -30.296 -27.247  1.00 91.45           N  
ATOM   7762  CA  TYR A 955      33.628 -31.447 -27.892  1.00 91.45           C  
ATOM   7763  C   TYR A 955      32.212 -31.667 -27.373  1.00 91.45           C  
ATOM   7764  CB  TYR A 955      34.468 -32.708 -27.667  1.00 91.45           C  
ATOM   7765  O   TYR A 955      31.282 -31.876 -28.155  1.00 91.45           O  
ATOM   7766  CG  TYR A 955      35.790 -32.694 -28.395  1.00 91.45           C  
ATOM   7767  CD1 TYR A 955      35.849 -32.869 -29.775  1.00 91.45           C  
ATOM   7768  CD2 TYR A 955      36.983 -32.508 -27.704  1.00 91.45           C  
ATOM   7769  CE1 TYR A 955      37.065 -32.859 -30.450  1.00 91.45           C  
ATOM   7770  CE2 TYR A 955      38.205 -32.497 -28.368  1.00 91.45           C  
ATOM   7771  OH  TYR A 955      39.443 -32.662 -30.402  1.00 91.45           O  
ATOM   7772  CZ  TYR A 955      38.236 -32.672 -29.739  1.00 91.45           C  
ATOM   7773  N   THR A 956      31.987 -31.450 -26.136  1.00 89.26           N  
ATOM   7774  CA  THR A 956      30.745 -31.885 -25.507  1.00 89.26           C  
ATOM   7775  C   THR A 956      29.771 -30.718 -25.368  1.00 89.26           C  
ATOM   7776  CB  THR A 956      31.008 -32.507 -24.123  1.00 89.26           C  
ATOM   7777  O   THR A 956      28.561 -30.923 -25.252  1.00 89.26           O  
ATOM   7778  CG2 THR A 956      31.977 -33.680 -24.222  1.00 89.26           C  
ATOM   7779  OG1 THR A 956      31.567 -31.511 -23.257  1.00 89.26           O  
ATOM   7780  N   GLY A 957      30.336 -29.458 -25.275  1.00 90.48           N  
ATOM   7781  CA  GLY A 957      29.510 -28.285 -25.039  1.00 90.48           C  
ATOM   7782  C   GLY A 957      29.143 -28.098 -23.579  1.00 90.48           C  
ATOM   7783  O   GLY A 957      28.305 -27.257 -23.246  1.00 90.48           O  
ATOM   7784  N   ASN A 958      29.765 -28.875 -22.684  1.00 87.87           N  
ATOM   7785  CA  ASN A 958      29.539 -28.779 -21.246  1.00 87.87           C  
ATOM   7786  C   ASN A 958      30.269 -27.583 -20.642  1.00 87.87           C  
ATOM   7787  CB  ASN A 958      29.969 -30.071 -20.548  1.00 87.87           C  
ATOM   7788  O   ASN A 958      31.359 -27.223 -21.092  1.00 87.87           O  
ATOM   7789  CG  ASN A 958      29.004 -31.215 -20.790  1.00 87.87           C  
ATOM   7790  ND2 ASN A 958      29.475 -32.440 -20.593  1.00 87.87           N  
ATOM   7791  OD1 ASN A 958      27.844 -30.999 -21.152  1.00 87.87           O  
ATOM   7792  N   ILE A 959      29.701 -27.025 -19.699  1.00 89.44           N  
ATOM   7793  CA  ILE A 959      30.288 -25.895 -18.986  1.00 89.44           C  
ATOM   7794  C   ILE A 959      31.196 -26.405 -17.870  1.00 89.44           C  
ATOM   7795  CB  ILE A 959      29.199 -24.964 -18.408  1.00 89.44           C  
ATOM   7796  O   ILE A 959      30.737 -27.084 -16.949  1.00 89.44           O  
ATOM   7797  CG1 ILE A 959      28.337 -24.385 -19.536  1.00 89.44           C  
ATOM   7798  CG2 ILE A 959      29.831 -23.847 -17.573  1.00 89.44           C  
ATOM   7799  CD1 ILE A 959      27.129 -23.596 -19.049  1.00 89.44           C  
ATOM   7800  N   LEU A 960      32.499 -26.101 -17.928  1.00 87.66           N  
ATOM   7801  CA  LEU A 960      33.442 -26.568 -16.917  1.00 87.66           C  
ATOM   7802  C   LEU A 960      33.667 -25.503 -15.850  1.00 87.66           C  
ATOM   7803  CB  LEU A 960      34.776 -26.949 -17.564  1.00 87.66           C  
ATOM   7804  O   LEU A 960      34.028 -25.822 -14.715  1.00 87.66           O  
ATOM   7805  CG  LEU A 960      34.752 -28.148 -18.513  1.00 87.66           C  
ATOM   7806  CD1 LEU A 960      36.171 -28.530 -18.921  1.00 87.66           C  
ATOM   7807  CD2 LEU A 960      34.041 -29.330 -17.864  1.00 87.66           C  
ATOM   7808  N   TYR A 961      33.511 -24.358 -16.237  1.00 90.34           N  
ATOM   7809  CA  TYR A 961      33.664 -23.225 -15.331  1.00 90.34           C  
ATOM   7810  C   TYR A 961      32.748 -22.076 -15.737  1.00 90.34           C  
ATOM   7811  CB  TYR A 961      35.119 -22.749 -15.306  1.00 90.34           C  
ATOM   7812  O   TYR A 961      32.630 -21.757 -16.922  1.00 90.34           O  
ATOM   7813  CG  TYR A 961      35.340 -21.517 -14.462  1.00 90.34           C  
ATOM   7814  CD1 TYR A 961      35.373 -20.250 -15.039  1.00 90.34           C  
ATOM   7815  CD2 TYR A 961      35.518 -21.618 -13.086  1.00 90.34           C  
ATOM   7816  CE1 TYR A 961      35.578 -19.112 -14.266  1.00 90.34           C  
ATOM   7817  CE2 TYR A 961      35.724 -20.487 -12.303  1.00 90.34           C  
ATOM   7818  OH  TYR A 961      35.956 -18.118 -12.130  1.00 90.34           O  
ATOM   7819  CZ  TYR A 961      35.752 -19.240 -12.900  1.00 90.34           C  
ATOM   7820  N   GLN A 962      32.045 -21.549 -14.758  1.00 91.98           N  
ATOM   7821  CA  GLN A 962      31.193 -20.390 -15.000  1.00 91.98           C  
ATOM   7822  C   GLN A 962      31.208 -19.437 -13.808  1.00 91.98           C  
ATOM   7823  CB  GLN A 962      29.760 -20.830 -15.302  1.00 91.98           C  
ATOM   7824  O   GLN A 962      31.182 -19.876 -12.656  1.00 91.98           O  
ATOM   7825  CG  GLN A 962      28.788 -19.674 -15.494  1.00 91.98           C  
ATOM   7826  CD  GLN A 962      27.350 -20.133 -15.641  1.00 91.98           C  
ATOM   7827  NE2 GLN A 962      26.427 -19.180 -15.705  1.00 91.98           N  
ATOM   7828  OE1 GLN A 962      27.071 -21.335 -15.696  1.00 91.98           O  
ATOM   7829  N   LYS A 963      31.350 -18.200 -14.142  1.00 93.78           N  
ATOM   7830  CA  LYS A 963      31.223 -17.132 -13.155  1.00 93.78           C  
ATOM   7831  C   LYS A 963      30.315 -16.017 -13.665  1.00 93.78           C  
ATOM   7832  CB  LYS A 963      32.598 -16.565 -12.797  1.00 93.78           C  
ATOM   7833  O   LYS A 963      30.681 -15.284 -14.586  1.00 93.78           O  
ATOM   7834  CG  LYS A 963      32.590 -15.637 -11.591  1.00 93.78           C  
ATOM   7835  CD  LYS A 963      34.000 -15.203 -11.211  1.00 93.78           C  
ATOM   7836  CE  LYS A 963      34.002 -14.348  -9.951  1.00 93.78           C  
ATOM   7837  NZ  LYS A 963      35.386 -13.957  -9.549  1.00 93.78           N  
ATOM   7838  N   GLN A 964      29.134 -15.979 -13.099  1.00 93.60           N  
ATOM   7839  CA  GLN A 964      28.142 -14.964 -13.437  1.00 93.60           C  
ATOM   7840  C   GLN A 964      28.013 -13.929 -12.323  1.00 93.60           C  
ATOM   7841  CB  GLN A 964      26.784 -15.611 -13.713  1.00 93.60           C  
ATOM   7842  O   GLN A 964      27.607 -14.259 -11.206  1.00 93.60           O  
ATOM   7843  CG  GLN A 964      25.710 -14.623 -14.148  1.00 93.60           C  
ATOM   7844  CD  GLN A 964      24.365 -15.285 -14.384  1.00 93.60           C  
ATOM   7845  NE2 GLN A 964      23.300 -14.650 -13.906  1.00 93.60           N  
ATOM   7846  OE1 GLN A 964      24.284 -16.357 -14.992  1.00 93.60           O  
ATOM   7847  N   GLN A 965      28.319 -12.722 -12.721  1.00 94.07           N  
ATOM   7848  CA  GLN A 965      28.291 -11.650 -11.732  1.00 94.07           C  
ATOM   7849  C   GLN A 965      27.340 -10.535 -12.156  1.00 94.07           C  
ATOM   7850  CB  GLN A 965      29.696 -11.086 -11.511  1.00 94.07           C  
ATOM   7851  O   GLN A 965      27.551  -9.889 -13.184  1.00 94.07           O  
ATOM   7852  CG  GLN A 965      30.709 -12.123 -11.044  1.00 94.07           C  
ATOM   7853  CD  GLN A 965      32.084 -11.531 -10.798  1.00 94.07           C  
ATOM   7854  NE2 GLN A 965      32.981 -11.695 -11.764  1.00 94.07           N  
ATOM   7855  OE1 GLN A 965      32.337 -10.930  -9.749  1.00 94.07           O  
ATOM   7856  N   LEU A 966      26.362 -10.238 -11.275  1.00 94.77           N  
ATOM   7857  CA  LEU A 966      25.312  -9.278 -11.599  1.00 94.77           C  
ATOM   7858  C   LEU A 966      25.040  -8.352 -10.418  1.00 94.77           C  
ATOM   7859  CB  LEU A 966      24.026 -10.005 -12.000  1.00 94.77           C  
ATOM   7860  O   LEU A 966      25.161  -8.762  -9.261  1.00 94.77           O  
ATOM   7861  CG  LEU A 966      24.132 -10.966 -13.185  1.00 94.77           C  
ATOM   7862  CD1 LEU A 966      22.862 -11.802 -13.305  1.00 94.77           C  
ATOM   7863  CD2 LEU A 966      24.396 -10.198 -14.475  1.00 94.77           C  
ATOM   7864  N   GLN A 967      24.750  -7.110 -10.752  1.00 96.23           N  
ATOM   7865  CA  GLN A 967      24.378  -6.106  -9.761  1.00 96.23           C  
ATOM   7866  C   GLN A 967      22.977  -5.563 -10.026  1.00 96.23           C  
ATOM   7867  CB  GLN A 967      25.392  -4.961  -9.749  1.00 96.23           C  
ATOM   7868  O   GLN A 967      22.626  -5.270 -11.171  1.00 96.23           O  
ATOM   7869  CG  GLN A 967      25.068  -3.863  -8.744  1.00 96.23           C  
ATOM   7870  CD  GLN A 967      26.190  -2.853  -8.596  1.00 96.23           C  
ATOM   7871  NE2 GLN A 967      25.955  -1.632  -9.064  1.00 96.23           N  
ATOM   7872  OE1 GLN A 967      27.260  -3.168  -8.064  1.00 96.23           O  
ATOM   7873  N   TYR A 968      22.153  -5.512  -8.953  1.00 96.23           N  
ATOM   7874  CA  TYR A 968      20.807  -4.958  -9.035  1.00 96.23           C  
ATOM   7875  C   TYR A 968      20.758  -3.553  -8.447  1.00 96.23           C  
ATOM   7876  CB  TYR A 968      19.808  -5.863  -8.307  1.00 96.23           C  
ATOM   7877  O   TYR A 968      21.219  -3.326  -7.325  1.00 96.23           O  
ATOM   7878  CG  TYR A 968      19.642  -7.221  -8.945  1.00 96.23           C  
ATOM   7879  CD1 TYR A 968      18.564  -7.491  -9.784  1.00 96.23           C  
ATOM   7880  CD2 TYR A 968      20.563  -8.236  -8.710  1.00 96.23           C  
ATOM   7881  CE1 TYR A 968      18.406  -8.741 -10.373  1.00 96.23           C  
ATOM   7882  CE2 TYR A 968      20.415  -9.491  -9.293  1.00 96.23           C  
ATOM   7883  OH  TYR A 968      19.184 -10.973 -10.702  1.00 96.23           O  
ATOM   7884  CZ  TYR A 968      19.335  -9.733 -10.122  1.00 96.23           C  
ATOM   7885  N   ASN A 969      20.186  -2.717  -9.302  1.00 96.84           N  
ATOM   7886  CA  ASN A 969      20.198  -1.303  -8.944  1.00 96.84           C  
ATOM   7887  C   ASN A 969      18.790  -0.713  -8.943  1.00 96.84           C  
ATOM   7888  CB  ASN A 969      21.103  -0.516  -9.893  1.00 96.84           C  
ATOM   7889  O   ASN A 969      17.993  -0.999  -9.838  1.00 96.84           O  
ATOM   7890  CG  ASN A 969      22.489  -1.118 -10.012  1.00 96.84           C  
ATOM   7891  ND2 ASN A 969      22.713  -1.888 -11.071  1.00 96.84           N  
ATOM   7892  OD1 ASN A 969      23.352  -0.894  -9.159  1.00 96.84           O  
ATOM   7893  N   LEU A 970      18.519   0.077  -7.891  1.00 95.43           N  
ATOM   7894  CA  LEU A 970      17.249   0.790  -7.800  1.00 95.43           C  
ATOM   7895  C   LEU A 970      17.378   2.205  -8.355  1.00 95.43           C  
ATOM   7896  CB  LEU A 970      16.765   0.841  -6.349  1.00 95.43           C  
ATOM   7897  O   LEU A 970      18.268   2.956  -7.949  1.00 95.43           O  
ATOM   7898  CG  LEU A 970      15.395   1.479  -6.113  1.00 95.43           C  
ATOM   7899  CD1 LEU A 970      14.287   0.553  -6.604  1.00 95.43           C  
ATOM   7900  CD2 LEU A 970      15.206   1.810  -4.637  1.00 95.43           C  
ATOM   7901  N   GLU A 971      16.532   2.528  -9.306  1.00 93.87           N  
ATOM   7902  CA  GLU A 971      16.511   3.901  -9.802  1.00 93.87           C  
ATOM   7903  C   GLU A 971      15.747   4.819  -8.852  1.00 93.87           C  
ATOM   7904  CB  GLU A 971      15.890   3.958 -11.200  1.00 93.87           C  
ATOM   7905  O   GLU A 971      14.557   4.614  -8.604  1.00 93.87           O  
ATOM   7906  CG  GLU A 971      15.907   5.345 -11.824  1.00 93.87           C  
ATOM   7907  CD  GLU A 971      15.172   5.415 -13.153  1.00 93.87           C  
ATOM   7908  OE1 GLU A 971      15.410   6.367 -13.930  1.00 93.87           O  
ATOM   7909  OE2 GLU A 971      14.350   4.509 -13.419  1.00 93.87           O  
ATOM   7910  N   LEU A 972      16.408   5.801  -8.306  1.00 92.08           N  
ATOM   7911  CA  LEU A 972      15.772   6.789  -7.441  1.00 92.08           C  
ATOM   7912  C   LEU A 972      15.247   7.966  -8.255  1.00 92.08           C  
ATOM   7913  CB  LEU A 972      16.757   7.286  -6.379  1.00 92.08           C  
ATOM   7914  O   LEU A 972      16.025   8.688  -8.883  1.00 92.08           O  
ATOM   7915  CG  LEU A 972      17.436   6.211  -5.528  1.00 92.08           C  
ATOM   7916  CD1 LEU A 972      18.357   6.855  -4.497  1.00 92.08           C  
ATOM   7917  CD2 LEU A 972      16.394   5.332  -4.846  1.00 92.08           C  
ATOM   7918  N   LYS A 973      13.824   8.062  -8.240  1.00 86.62           N  
ATOM   7919  CA  LYS A 973      13.171   9.160  -8.947  1.00 86.62           C  
ATOM   7920  C   LYS A 973      12.283   9.969  -8.005  1.00 86.62           C  
ATOM   7921  CB  LYS A 973      12.343   8.628 -10.118  1.00 86.62           C  
ATOM   7922  O   LYS A 973      11.597   9.403  -7.152  1.00 86.62           O  
ATOM   7923  CG  LYS A 973      13.174   7.996 -11.226  1.00 86.62           C  
ATOM   7924  CD  LYS A 973      12.299   7.519 -12.378  1.00 86.62           C  
ATOM   7925  CE  LYS A 973      13.124   6.854 -13.470  1.00 86.62           C  
ATOM   7926  NZ  LYS A 973      12.270   6.379 -14.599  1.00 86.62           N  
ATOM   7927  N   PRO A 974      12.448  11.321  -8.296  1.00 87.90           N  
ATOM   7928  CA  PRO A 974      11.496  12.096  -7.497  1.00 87.90           C  
ATOM   7929  C   PRO A 974      10.043  11.722  -7.782  1.00 87.90           C  
ATOM   7930  CB  PRO A 974      11.780  13.541  -7.915  1.00 87.90           C  
ATOM   7931  O   PRO A 974       9.683  11.466  -8.933  1.00 87.90           O  
ATOM   7932  CG  PRO A 974      13.183  13.522  -8.429  1.00 87.90           C  
ATOM   7933  CD  PRO A 974      13.439  12.185  -9.064  1.00 87.90           C  
ATOM   7934  N   ASP A 975       9.272  11.710  -6.697  1.00 87.45           N  
ATOM   7935  CA  ASP A 975       7.835  11.487  -6.820  1.00 87.45           C  
ATOM   7936  C   ASP A 975       7.067  12.232  -5.730  1.00 87.45           C  
ATOM   7937  CB  ASP A 975       7.516   9.992  -6.759  1.00 87.45           C  
ATOM   7938  O   ASP A 975       7.621  13.107  -5.062  1.00 87.45           O  
ATOM   7939  CG  ASP A 975       7.899   9.358  -5.434  1.00 87.45           C  
ATOM   7940  OD1 ASP A 975       7.787  10.026  -4.383  1.00 87.45           O  
ATOM   7941  OD2 ASP A 975       8.318   8.180  -5.440  1.00 87.45           O  
ATOM   7942  N   ALA A 976       5.668  11.882  -5.651  1.00 88.14           N  
ATOM   7943  CA  ALA A 976       4.826  12.640  -4.728  1.00 88.14           C  
ATOM   7944  C   ALA A 976       5.237  12.390  -3.280  1.00 88.14           C  
ATOM   7945  CB  ALA A 976       3.356  12.280  -4.931  1.00 88.14           C  
ATOM   7946  O   ALA A 976       5.198  13.302  -2.450  1.00 88.14           O  
ATOM   7947  N   LEU A 977       5.649  11.190  -2.988  1.00 92.04           N  
ATOM   7948  CA  LEU A 977       6.026  10.840  -1.623  1.00 92.04           C  
ATOM   7949  C   LEU A 977       7.437  11.324  -1.307  1.00 92.04           C  
ATOM   7950  CB  LEU A 977       5.934   9.326  -1.413  1.00 92.04           C  
ATOM   7951  O   LEU A 977       7.697  11.818  -0.208  1.00 92.04           O  
ATOM   7952  CG  LEU A 977       6.188   8.822   0.008  1.00 92.04           C  
ATOM   7953  CD1 LEU A 977       5.223   9.484   0.986  1.00 92.04           C  
ATOM   7954  CD2 LEU A 977       6.060   7.303   0.068  1.00 92.04           C  
ATOM   7955  N   PHE A 978       8.371  11.277  -2.255  1.00 90.85           N  
ATOM   7956  CA  PHE A 978       9.766  11.663  -2.079  1.00 90.85           C  
ATOM   7957  C   PHE A 978      10.193  12.654  -3.156  1.00 90.85           C  
ATOM   7958  CB  PHE A 978      10.675  10.430  -2.111  1.00 90.85           C  
ATOM   7959  O   PHE A 978      10.893  12.287  -4.102  1.00 90.85           O  
ATOM   7960  CG  PHE A 978      10.288   9.365  -1.120  1.00 90.85           C  
ATOM   7961  CD1 PHE A 978      10.473   9.564   0.242  1.00 90.85           C  
ATOM   7962  CD2 PHE A 978       9.740   8.164  -1.552  1.00 90.85           C  
ATOM   7963  CE1 PHE A 978      10.116   8.581   1.162  1.00 90.85           C  
ATOM   7964  CE2 PHE A 978       9.381   7.177  -0.639  1.00 90.85           C  
ATOM   7965  CZ  PHE A 978       9.571   7.386   0.717  1.00 90.85           C  
ATOM   7966  N   PRO A 979       9.805  13.941  -3.006  1.00 90.26           N  
ATOM   7967  CA  PRO A 979      10.039  14.937  -4.054  1.00 90.26           C  
ATOM   7968  C   PRO A 979      11.519  15.261  -4.241  1.00 90.26           C  
ATOM   7969  CB  PRO A 979       9.271  16.163  -3.552  1.00 90.26           C  
ATOM   7970  O   PRO A 979      11.916  15.768  -5.293  1.00 90.26           O  
ATOM   7971  CG  PRO A 979       9.100  15.932  -2.086  1.00 90.26           C  
ATOM   7972  CD  PRO A 979       9.050  14.452  -1.838  1.00 90.26           C  
ATOM   7973  N   MET A 980      12.390  14.973  -3.250  1.00 91.40           N  
ATOM   7974  CA  MET A 980      13.791  15.377  -3.318  1.00 91.40           C  
ATOM   7975  C   MET A 980      14.676  14.207  -3.735  1.00 91.40           C  
ATOM   7976  CB  MET A 980      14.258  15.931  -1.971  1.00 91.40           C  
ATOM   7977  O   MET A 980      15.892  14.357  -3.863  1.00 91.40           O  
ATOM   7978  CG  MET A 980      13.534  17.199  -1.546  1.00 91.40           C  
ATOM   7979  SD  MET A 980      14.362  18.044  -0.142  1.00 91.40           S  
ATOM   7980  CE  MET A 980      15.765  18.801  -1.008  1.00 91.40           C  
ATOM   7981  N   LEU A 981      14.067  13.088  -3.955  1.00 90.52           N  
ATOM   7982  CA  LEU A 981      14.834  11.881  -4.247  1.00 90.52           C  
ATOM   7983  C   LEU A 981      15.737  12.091  -5.457  1.00 90.52           C  
ATOM   7984  CB  LEU A 981      13.896  10.697  -4.494  1.00 90.52           C  
ATOM   7985  O   LEU A 981      15.274  12.519  -6.517  1.00 90.52           O  
ATOM   7986  CG  LEU A 981      14.522   9.305  -4.401  1.00 90.52           C  
ATOM   7987  CD1 LEU A 981      15.037   9.049  -2.989  1.00 90.52           C  
ATOM   7988  CD2 LEU A 981      13.514   8.236  -4.811  1.00 90.52           C  
ATOM   7989  N   SER A 982      17.047  11.818  -5.370  1.00 90.21           N  
ATOM   7990  CA  SER A 982      18.053  11.802  -6.427  1.00 90.21           C  
ATOM   7991  C   SER A 982      18.250  13.192  -7.024  1.00 90.21           C  
ATOM   7992  CB  SER A 982      17.657  10.818  -7.528  1.00 90.21           C  
ATOM   7993  O   SER A 982      18.865  13.338  -8.082  1.00 90.21           O  
ATOM   7994  OG  SER A 982      18.676  10.724  -8.509  1.00 90.21           O  
ATOM   7995  N   GLN A 983      17.713  14.279  -6.408  1.00 89.12           N  
ATOM   7996  CA  GLN A 983      17.756  15.624  -6.970  1.00 89.12           C  
ATOM   7997  C   GLN A 983      19.195  16.104  -7.137  1.00 89.12           C  
ATOM   7998  CB  GLN A 983      16.977  16.601  -6.088  1.00 89.12           C  
ATOM   7999  O   GLN A 983      19.535  16.723  -8.148  1.00 89.12           O  
ATOM   8000  CG  GLN A 983      16.747  17.962  -6.731  1.00 89.12           C  
ATOM   8001  CD  GLN A 983      15.913  17.880  -7.995  1.00 89.12           C  
ATOM   8002  NE2 GLN A 983      16.329  18.606  -9.028  1.00 89.12           N  
ATOM   8003  OE1 GLN A 983      14.903  17.171  -8.044  1.00 89.12           O  
ATOM   8004  N   VAL A 984      20.031  15.898  -6.248  1.00 90.23           N  
ATOM   8005  CA  VAL A 984      21.429  16.310  -6.319  1.00 90.23           C  
ATOM   8006  C   VAL A 984      22.107  15.636  -7.510  1.00 90.23           C  
ATOM   8007  CB  VAL A 984      22.187  15.975  -5.015  1.00 90.23           C  
ATOM   8008  O   VAL A 984      22.810  16.289  -8.284  1.00 90.23           O  
ATOM   8009  CG1 VAL A 984      23.690  16.176  -5.197  1.00 90.23           C  
ATOM   8010  CG2 VAL A 984      21.666  16.830  -3.861  1.00 90.23           C  
ATOM   8011  N   GLY A 985      21.905  14.336  -7.636  1.00 88.19           N  
ATOM   8012  CA  GLY A 985      22.442  13.611  -8.777  1.00 88.19           C  
ATOM   8013  C   GLY A 985      21.946  14.142 -10.109  1.00 88.19           C  
ATOM   8014  O   GLY A 985      22.730  14.316 -11.044  1.00 88.19           O  
ATOM   8015  N   LEU A 986      20.641  14.386 -10.157  1.00 90.88           N  
ATOM   8016  CA  LEU A 986      20.036  14.926 -11.370  1.00 90.88           C  
ATOM   8017  C   LEU A 986      20.618  16.296 -11.704  1.00 90.88           C  
ATOM   8018  CB  LEU A 986      18.517  15.030 -11.210  1.00 90.88           C  
ATOM   8019  O   LEU A 986      20.970  16.561 -12.855  1.00 90.88           O  
ATOM   8020  CG  LEU A 986      17.737  15.502 -12.438  1.00 90.88           C  
ATOM   8021  CD1 LEU A 986      17.897  14.507 -13.583  1.00 90.88           C  
ATOM   8022  CD2 LEU A 986      16.264  15.697 -12.094  1.00 90.88           C  
ATOM   8023  N   ASN A 987      20.775  17.208 -10.791  1.00 91.69           N  
ATOM   8024  CA  ASN A 987      21.264  18.568 -10.989  1.00 91.69           C  
ATOM   8025  C   ASN A 987      22.746  18.585 -11.353  1.00 91.69           C  
ATOM   8026  CB  ASN A 987      21.014  19.415  -9.740  1.00 91.69           C  
ATOM   8027  O   ASN A 987      23.162  19.328 -12.243  1.00 91.69           O  
ATOM   8028  CG  ASN A 987      19.542  19.694  -9.507  1.00 91.69           C  
ATOM   8029  ND2 ASN A 987      19.207  20.147  -8.305  1.00 91.69           N  
ATOM   8030  OD1 ASN A 987      18.713  19.502 -10.401  1.00 91.69           O  
ATOM   8031  N   ASN A 988      23.533  17.734 -10.745  1.00 92.07           N  
ATOM   8032  CA  ASN A 988      24.982  17.773 -10.909  1.00 92.07           C  
ATOM   8033  C   ASN A 988      25.433  16.951 -12.113  1.00 92.07           C  
ATOM   8034  CB  ASN A 988      25.680  17.280  -9.639  1.00 92.07           C  
ATOM   8035  O   ASN A 988      26.400  17.309 -12.787  1.00 92.07           O  
ATOM   8036  CG  ASN A 988      25.528  18.243  -8.478  1.00 92.07           C  
ATOM   8037  ND2 ASN A 988      25.907  17.799  -7.285  1.00 92.07           N  
ATOM   8038  OD1 ASN A 988      25.073  19.377  -8.651  1.00 92.07           O  
ATOM   8039  N   ASN A 989      24.659  15.904 -12.450  1.00 91.30           N  
ATOM   8040  CA  ASN A 989      25.184  14.957 -13.428  1.00 91.30           C  
ATOM   8041  C   ASN A 989      24.210  14.746 -14.583  1.00 91.30           C  
ATOM   8042  CB  ASN A 989      25.513  13.621 -12.759  1.00 91.30           C  
ATOM   8043  O   ASN A 989      24.557  14.122 -15.587  1.00 91.30           O  
ATOM   8044  CG  ASN A 989      26.554  13.755 -11.665  1.00 91.30           C  
ATOM   8045  ND2 ASN A 989      26.123  13.616 -10.416  1.00 91.30           N  
ATOM   8046  OD1 ASN A 989      27.734  13.984 -11.939  1.00 91.30           O  
ATOM   8047  N   GLY A 990      22.999  15.225 -14.457  1.00 90.43           N  
ATOM   8048  CA  GLY A 990      22.007  15.129 -15.516  1.00 90.43           C  
ATOM   8049  C   GLY A 990      21.250  13.814 -15.507  1.00 90.43           C  
ATOM   8050  O   GLY A 990      20.465  13.537 -16.416  1.00 90.43           O  
ATOM   8051  N   TYR A 991      21.558  12.934 -14.565  1.00 90.10           N  
ATOM   8052  CA  TYR A 991      20.904  11.634 -14.466  1.00 90.10           C  
ATOM   8053  C   TYR A 991      20.379  11.392 -13.056  1.00 90.10           C  
ATOM   8054  CB  TYR A 991      21.870  10.514 -14.862  1.00 90.10           C  
ATOM   8055  O   TYR A 991      20.935  11.908 -12.083  1.00 90.10           O  
ATOM   8056  CG  TYR A 991      22.182  10.475 -16.339  1.00 90.10           C  
ATOM   8057  CD1 TYR A 991      21.357   9.789 -17.227  1.00 90.10           C  
ATOM   8058  CD2 TYR A 991      23.302  11.123 -16.849  1.00 90.10           C  
ATOM   8059  CE1 TYR A 991      21.641   9.748 -18.588  1.00 90.10           C  
ATOM   8060  CE2 TYR A 991      23.595  11.090 -18.208  1.00 90.10           C  
ATOM   8061  OH  TYR A 991      23.046  10.365 -20.415  1.00 90.10           O  
ATOM   8062  CZ  TYR A 991      22.760  10.401 -19.068  1.00 90.10           C  
ATOM   8063  N   TYR A 992      19.316  10.543 -12.980  1.00 91.55           N  
ATOM   8064  CA  TYR A 992      18.883  10.050 -11.677  1.00 91.55           C  
ATOM   8065  C   TYR A 992      19.896   9.069 -11.100  1.00 91.55           C  
ATOM   8066  CB  TYR A 992      17.510   9.380 -11.785  1.00 91.55           C  
ATOM   8067  O   TYR A 992      20.674   8.463 -11.840  1.00 91.55           O  
ATOM   8068  CG  TYR A 992      16.430  10.289 -12.320  1.00 91.55           C  
ATOM   8069  CD1 TYR A 992      16.121  11.487 -11.679  1.00 91.55           C  
ATOM   8070  CD2 TYR A 992      15.717   9.953 -13.465  1.00 91.55           C  
ATOM   8071  CE1 TYR A 992      15.126  12.327 -12.167  1.00 91.55           C  
ATOM   8072  CE2 TYR A 992      14.720  10.786 -13.962  1.00 91.55           C  
ATOM   8073  OH  TYR A 992      13.446  12.797 -13.794  1.00 91.55           O  
ATOM   8074  CZ  TYR A 992      14.432  11.969 -13.307  1.00 91.55           C  
ATOM   8075  N   THR A 993      19.794   8.936  -9.778  1.00 94.54           N  
ATOM   8076  CA  THR A 993      20.714   8.045  -9.080  1.00 94.54           C  
ATOM   8077  C   THR A 993      20.267   6.593  -9.214  1.00 94.54           C  
ATOM   8078  CB  THR A 993      20.828   8.416  -7.590  1.00 94.54           C  
ATOM   8079  O   THR A 993      19.081   6.288  -9.072  1.00 94.54           O  
ATOM   8080  CG2 THR A 993      21.771   7.466  -6.858  1.00 94.54           C  
ATOM   8081  OG1 THR A 993      21.329   9.753  -7.473  1.00 94.54           O  
ATOM   8082  N   PHE A 994      21.180   5.731  -9.602  1.00 95.54           N  
ATOM   8083  CA  PHE A 994      20.978   4.287  -9.601  1.00 95.54           C  
ATOM   8084  C   PHE A 994      21.688   3.641  -8.418  1.00 95.54           C  
ATOM   8085  CB  PHE A 994      21.476   3.672 -10.913  1.00 95.54           C  
ATOM   8086  O   PHE A 994      22.897   3.405  -8.467  1.00 95.54           O  
ATOM   8087  CG  PHE A 994      20.709   4.124 -12.126  1.00 95.54           C  
ATOM   8088  CD1 PHE A 994      19.652   3.368 -12.618  1.00 95.54           C  
ATOM   8089  CD2 PHE A 994      21.044   5.306 -12.774  1.00 95.54           C  
ATOM   8090  CE1 PHE A 994      18.939   3.784 -13.740  1.00 95.54           C  
ATOM   8091  CE2 PHE A 994      20.336   5.728 -13.896  1.00 95.54           C  
ATOM   8092  CZ  PHE A 994      19.285   4.965 -14.378  1.00 95.54           C  
ATOM   8093  N   LEU A 995      20.834   3.313  -7.384  1.00 96.24           N  
ATOM   8094  CA  LEU A 995      21.300   2.861  -6.077  1.00 96.24           C  
ATOM   8095  C   LEU A 995      21.547   1.356  -6.079  1.00 96.24           C  
ATOM   8096  CB  LEU A 995      20.284   3.222  -4.991  1.00 96.24           C  
ATOM   8097  O   LEU A 995      20.606   0.568  -6.193  1.00 96.24           O  
ATOM   8098  CG  LEU A 995      20.578   2.695  -3.585  1.00 96.24           C  
ATOM   8099  CD1 LEU A 995      21.835   3.353  -3.025  1.00 96.24           C  
ATOM   8100  CD2 LEU A 995      19.387   2.935  -2.664  1.00 96.24           C  
ATOM   8101  N   PRO A 996      22.845   0.977  -5.949  1.00 96.06           N  
ATOM   8102  CA  PRO A 996      23.109  -0.455  -5.796  1.00 96.06           C  
ATOM   8103  C   PRO A 996      22.451  -1.047  -4.552  1.00 96.06           C  
ATOM   8104  CB  PRO A 996      24.635  -0.524  -5.693  1.00 96.06           C  
ATOM   8105  O   PRO A 996      22.590  -0.498  -3.456  1.00 96.06           O  
ATOM   8106  CG  PRO A 996      25.121   0.700  -6.399  1.00 96.06           C  
ATOM   8107  CD  PRO A 996      24.157   1.820  -6.131  1.00 96.06           C  
ATOM   8108  N   VAL A 997      21.731  -2.195  -4.763  1.00 95.17           N  
ATOM   8109  CA  VAL A 997      21.032  -2.850  -3.662  1.00 95.17           C  
ATOM   8110  C   VAL A 997      21.796  -4.102  -3.237  1.00 95.17           C  
ATOM   8111  CB  VAL A 997      19.581  -3.215  -4.047  1.00 95.17           C  
ATOM   8112  O   VAL A 997      22.204  -4.225  -2.080  1.00 95.17           O  
ATOM   8113  CG1 VAL A 997      18.886  -3.946  -2.900  1.00 95.17           C  
ATOM   8114  CG2 VAL A 997      18.802  -1.961  -4.437  1.00 95.17           C  
ATOM   8115  N   PHE A 998      22.061  -4.975  -4.215  1.00 95.30           N  
ATOM   8116  CA  PHE A 998      22.851  -6.171  -3.943  1.00 95.30           C  
ATOM   8117  C   PHE A 998      23.485  -6.703  -5.223  1.00 95.30           C  
ATOM   8118  CB  PHE A 998      21.982  -7.255  -3.298  1.00 95.30           C  
ATOM   8119  O   PHE A 998      23.101  -6.304  -6.325  1.00 95.30           O  
ATOM   8120  CG  PHE A 998      20.993  -7.883  -4.242  1.00 95.30           C  
ATOM   8121  CD1 PHE A 998      19.810  -7.229  -4.568  1.00 95.30           C  
ATOM   8122  CD2 PHE A 998      21.246  -9.127  -4.805  1.00 95.30           C  
ATOM   8123  CE1 PHE A 998      18.893  -7.808  -5.442  1.00 95.30           C  
ATOM   8124  CE2 PHE A 998      20.334  -9.712  -5.679  1.00 95.30           C  
ATOM   8125  CZ  PHE A 998      19.158  -9.051  -5.995  1.00 95.30           C  
ATOM   8126  N   MET A 999      24.471  -7.540  -5.069  1.00 95.06           N  
ATOM   8127  CA  MET A 999      25.167  -8.227  -6.154  1.00 95.06           C  
ATOM   8128  C   MET A 999      25.139  -9.737  -5.947  1.00 95.06           C  
ATOM   8129  CB  MET A 999      26.613  -7.739  -6.260  1.00 95.06           C  
ATOM   8130  O   MET A 999      25.200 -10.214  -4.812  1.00 95.06           O  
ATOM   8131  CG  MET A 999      27.417  -8.439  -7.343  1.00 95.06           C  
ATOM   8132  SD  MET A 999      29.160  -7.868  -7.404  1.00 95.06           S  
ATOM   8133  CE  MET A 999      29.749  -8.467  -5.795  1.00 95.06           C  
ATOM   8134  N   THR A1000      24.993 -10.431  -7.056  1.00 95.36           N  
ATOM   8135  CA  THR A1000      25.063 -11.887  -7.004  1.00 95.36           C  
ATOM   8136  C   THR A1000      26.246 -12.400  -7.820  1.00 95.36           C  
ATOM   8137  CB  THR A1000      23.762 -12.527  -7.523  1.00 95.36           C  
ATOM   8138  O   THR A1000      26.511 -11.907  -8.918  1.00 95.36           O  
ATOM   8139  CG2 THR A1000      22.566 -12.104  -6.677  1.00 95.36           C  
ATOM   8140  OG1 THR A1000      23.543 -12.119  -8.879  1.00 95.36           O  
ATOM   8141  N   ILE A1001      26.990 -13.309  -7.202  1.00 94.88           N  
ATOM   8142  CA  ILE A1001      28.055 -14.026  -7.895  1.00 94.88           C  
ATOM   8143  C   ILE A1001      27.729 -15.518  -7.937  1.00 94.88           C  
ATOM   8144  CB  ILE A1001      29.424 -13.796  -7.218  1.00 94.88           C  
ATOM   8145  O   ILE A1001      27.786 -16.201  -6.912  1.00 94.88           O  
ATOM   8146  CG1 ILE A1001      29.707 -12.295  -7.084  1.00 94.88           C  
ATOM   8147  CG2 ILE A1001      30.539 -14.495  -8.002  1.00 94.88           C  
ATOM   8148  CD1 ILE A1001      30.873 -11.965  -6.162  1.00 94.88           C  
ATOM   8149  N   ARG A1002      27.314 -15.878  -9.099  1.00 93.72           N  
ATOM   8150  CA  ARG A1002      26.976 -17.281  -9.313  1.00 93.72           C  
ATOM   8151  C   ARG A1002      28.139 -18.034  -9.949  1.00 93.72           C  
ATOM   8152  CB  ARG A1002      25.728 -17.406 -10.191  1.00 93.72           C  
ATOM   8153  O   ARG A1002      28.581 -17.691 -11.048  1.00 93.72           O  
ATOM   8154  CG  ARG A1002      25.184 -18.822 -10.290  1.00 93.72           C  
ATOM   8155  CD  ARG A1002      23.920 -18.882 -11.136  1.00 93.72           C  
ATOM   8156  NE  ARG A1002      23.413 -20.247 -11.251  1.00 93.72           N  
ATOM   8157  NH1 ARG A1002      24.327 -20.631 -13.337  1.00 93.72           N  
ATOM   8158  NH2 ARG A1002      23.110 -22.270 -12.295  1.00 93.72           N  
ATOM   8159  CZ  ARG A1002      23.618 -21.046 -12.294  1.00 93.72           C  
ATOM   8160  N   SER A1003      28.738 -19.050  -9.243  1.00 93.32           N  
ATOM   8161  CA  SER A1003      29.887 -19.799  -9.741  1.00 93.32           C  
ATOM   8162  C   SER A1003      29.573 -21.287  -9.849  1.00 93.32           C  
ATOM   8163  CB  SER A1003      31.099 -19.589  -8.833  1.00 93.32           C  
ATOM   8164  O   SER A1003      28.912 -21.852  -8.975  1.00 93.32           O  
ATOM   8165  OG  SER A1003      30.804 -19.982  -7.503  1.00 93.32           O  
ATOM   8166  N   ALA A1004      29.841 -21.788 -10.962  1.00 88.94           N  
ATOM   8167  CA  ALA A1004      29.680 -23.221 -11.195  1.00 88.94           C  
ATOM   8168  C   ALA A1004      31.013 -23.873 -11.548  1.00 88.94           C  
ATOM   8169  CB  ALA A1004      28.660 -23.468 -12.304  1.00 88.94           C  
ATOM   8170  O   ALA A1004      31.729 -23.397 -12.432  1.00 88.94           O  
ATOM   8171  N   LEU A1005      31.433 -24.892 -10.739  1.00 81.39           N  
ATOM   8172  CA  LEU A1005      32.662 -25.631 -11.009  1.00 81.39           C  
ATOM   8173  C   LEU A1005      32.395 -27.132 -11.052  1.00 81.39           C  
ATOM   8174  CB  LEU A1005      33.720 -25.318  -9.948  1.00 81.39           C  
ATOM   8175  O   LEU A1005      31.673 -27.662 -10.204  1.00 81.39           O  
ATOM   8176  CG  LEU A1005      35.138 -25.814 -10.237  1.00 81.39           C  
ATOM   8177  CD1 LEU A1005      35.943 -24.733 -10.950  1.00 81.39           C  
ATOM   8178  CD2 LEU A1005      35.829 -26.240  -8.947  1.00 81.39           C  
ATOM   8179  N   ILE A1006      32.918 -27.837 -12.111  1.00 75.17           N  
ATOM   8180  CA  ILE A1006      32.896 -29.296 -12.127  1.00 75.17           C  
ATOM   8181  C   ILE A1006      34.115 -29.839 -11.385  1.00 75.17           C  
ATOM   8182  CB  ILE A1006      32.859 -29.844 -13.571  1.00 75.17           C  
ATOM   8183  O   ILE A1006      35.251 -29.465 -11.687  1.00 75.17           O  
ATOM   8184  CG1 ILE A1006      31.575 -29.398 -14.279  1.00 75.17           C  
ATOM   8185  CG2 ILE A1006      32.985 -31.370 -13.573  1.00 75.17           C  
ATOM   8186  CD1 ILE A1006      31.488 -29.833 -15.736  1.00 75.17           C  
ATOM   8187  N   THR A1007      33.988 -30.457 -10.230  1.00 65.49           N  
ATOM   8188  CA  THR A1007      35.060 -31.020  -9.417  1.00 65.49           C  
ATOM   8189  C   THR A1007      35.944 -31.943 -10.250  1.00 65.49           C  
ATOM   8190  CB  THR A1007      34.498 -31.794  -8.210  1.00 65.49           C  
ATOM   8191  O   THR A1007      35.497 -32.497 -11.257  1.00 65.49           O  
ATOM   8192  CG2 THR A1007      33.725 -30.870  -7.275  1.00 65.49           C  
ATOM   8193  OG1 THR A1007      33.621 -32.826  -8.678  1.00 65.49           O  
ATOM   8194  N   ASP A1008      37.354 -31.995  -9.901  1.00 61.56           N  
ATOM   8195  CA  ASP A1008      38.429 -32.755 -10.531  1.00 61.56           C  
ATOM   8196  C   ASP A1008      38.095 -34.245 -10.576  1.00 61.56           C  
ATOM   8197  CB  ASP A1008      39.749 -32.534  -9.790  1.00 61.56           C  
ATOM   8198  O   ASP A1008      38.358 -34.916 -11.576  1.00 61.56           O  
ATOM   8199  CG  ASP A1008      40.374 -31.182 -10.084  1.00 61.56           C  
ATOM   8200  OD1 ASP A1008      40.021 -30.556 -11.106  1.00 61.56           O  
ATOM   8201  OD2 ASP A1008      41.231 -30.740  -9.287  1.00 61.56           O  
ATOM   8202  N   SER A1009      37.659 -34.917  -9.417  1.00 54.46           N  
ATOM   8203  CA  SER A1009      37.282 -36.325  -9.349  1.00 54.46           C  
ATOM   8204  C   SER A1009      36.209 -36.660 -10.380  1.00 54.46           C  
ATOM   8205  CB  SER A1009      36.782 -36.679  -7.948  1.00 54.46           C  
ATOM   8206  O   SER A1009      36.227 -37.741 -10.973  1.00 54.46           O  
ATOM   8207  OG  SER A1009      35.573 -35.999  -7.658  1.00 54.46           O  
ATOM   8208  N   ASN A1010      35.547 -35.656 -10.934  1.00 58.41           N  
ATOM   8209  CA  ASN A1010      34.394 -35.762 -11.822  1.00 58.41           C  
ATOM   8210  C   ASN A1010      34.807 -35.692 -13.289  1.00 58.41           C  
ATOM   8211  CB  ASN A1010      33.370 -34.670 -11.506  1.00 58.41           C  
ATOM   8212  O   ASN A1010      34.146 -36.270 -14.153  1.00 58.41           O  
ATOM   8213  CG  ASN A1010      32.527 -34.995 -10.289  1.00 58.41           C  
ATOM   8214  ND2 ASN A1010      31.753 -34.020  -9.826  1.00 58.41           N  
ATOM   8215  OD1 ASN A1010      32.571 -36.112  -9.768  1.00 58.41           O  
ATOM   8216  N   ASN A1011      35.867 -34.826 -13.475  1.00 62.47           N  
ATOM   8217  CA  ASN A1011      36.403 -34.644 -14.820  1.00 62.47           C  
ATOM   8218  C   ASN A1011      36.808 -35.974 -15.448  1.00 62.47           C  
ATOM   8219  CB  ASN A1011      37.594 -33.684 -14.797  1.00 62.47           C  
ATOM   8220  O   ASN A1011      36.560 -36.208 -16.632  1.00 62.47           O  
ATOM   8221  CG  ASN A1011      37.183 -32.238 -14.995  1.00 62.47           C  
ATOM   8222  ND2 ASN A1011      38.133 -31.324 -14.836  1.00 62.47           N  
ATOM   8223  OD1 ASN A1011      36.021 -31.945 -15.288  1.00 62.47           O  
ATOM   8224  N   GLU A1012      37.145 -37.042 -14.598  1.00 63.13           N  
ATOM   8225  CA  GLU A1012      37.593 -38.337 -15.101  1.00 63.13           C  
ATOM   8226  C   GLU A1012      36.408 -39.215 -15.496  1.00 63.13           C  
ATOM   8227  CB  GLU A1012      38.452 -39.053 -14.056  1.00 63.13           C  
ATOM   8228  O   GLU A1012      36.447 -39.892 -16.526  1.00 63.13           O  
ATOM   8229  CG  GLU A1012      39.921 -38.659 -14.093  1.00 63.13           C  
ATOM   8230  CD  GLU A1012      40.768 -39.401 -13.071  1.00 63.13           C  
ATOM   8231  OE1 GLU A1012      41.971 -39.082 -12.933  1.00 63.13           O  
ATOM   8232  OE2 GLU A1012      40.224 -40.309 -12.404  1.00 63.13           O  
ATOM   8233  N   ASP A1013      35.283 -39.162 -14.704  1.00 66.02           N  
ATOM   8234  CA  ASP A1013      34.121 -40.004 -14.973  1.00 66.02           C  
ATOM   8235  C   ASP A1013      33.373 -39.526 -16.215  1.00 66.02           C  
ATOM   8236  CB  ASP A1013      33.180 -40.020 -13.766  1.00 66.02           C  
ATOM   8237  O   ASP A1013      32.927 -40.338 -17.028  1.00 66.02           O  
ATOM   8238  CG  ASP A1013      33.704 -40.863 -12.617  1.00 66.02           C  
ATOM   8239  OD1 ASP A1013      34.648 -41.656 -12.823  1.00 66.02           O  
ATOM   8240  OD2 ASP A1013      33.167 -40.735 -11.495  1.00 66.02           O  
ATOM   8241  N   ASN A1014      33.311 -38.244 -16.370  1.00 69.69           N  
ATOM   8242  CA  ASN A1014      32.465 -37.710 -17.432  1.00 69.69           C  
ATOM   8243  C   ASN A1014      33.275 -37.381 -18.682  1.00 69.69           C  
ATOM   8244  CB  ASN A1014      31.711 -36.470 -16.946  1.00 69.69           C  
ATOM   8245  O   ASN A1014      32.773 -37.499 -19.801  1.00 69.69           O  
ATOM   8246  CG  ASN A1014      30.558 -36.812 -16.024  1.00 69.69           C  
ATOM   8247  ND2 ASN A1014      30.114 -35.834 -15.242  1.00 69.69           N  
ATOM   8248  OD1 ASN A1014      30.070 -37.945 -16.013  1.00 69.69           O  
ATOM   8249  N   PHE A1015      34.609 -37.047 -18.463  1.00 79.19           N  
ATOM   8250  CA  PHE A1015      35.403 -36.547 -19.579  1.00 79.19           C  
ATOM   8251  C   PHE A1015      36.624 -37.429 -19.812  1.00 79.19           C  
ATOM   8252  CB  PHE A1015      35.840 -35.101 -19.326  1.00 79.19           C  
ATOM   8253  O   PHE A1015      37.512 -37.075 -20.591  1.00 79.19           O  
ATOM   8254  CG  PHE A1015      34.694 -34.140 -19.162  1.00 79.19           C  
ATOM   8255  CD1 PHE A1015      33.999 -33.670 -20.270  1.00 79.19           C  
ATOM   8256  CD2 PHE A1015      34.310 -33.707 -17.899  1.00 79.19           C  
ATOM   8257  CE1 PHE A1015      32.937 -32.781 -20.121  1.00 79.19           C  
ATOM   8258  CE2 PHE A1015      33.250 -32.818 -17.743  1.00 79.19           C  
ATOM   8259  CZ  PHE A1015      32.566 -32.356 -18.855  1.00 79.19           C  
ATOM   8260  N   GLY A1016      36.698 -38.551 -19.051  1.00 78.37           N  
ATOM   8261  CA  GLY A1016      37.852 -39.434 -19.089  1.00 78.37           C  
ATOM   8262  C   GLY A1016      38.145 -39.973 -20.476  1.00 78.37           C  
ATOM   8263  O   GLY A1016      39.308 -40.093 -20.869  1.00 78.37           O  
ATOM   8264  N   TYR A1017      37.128 -40.255 -21.183  1.00 82.22           N  
ATOM   8265  CA  TYR A1017      37.305 -40.832 -22.511  1.00 82.22           C  
ATOM   8266  C   TYR A1017      37.943 -39.826 -23.462  1.00 82.22           C  
ATOM   8267  CB  TYR A1017      35.962 -41.305 -23.075  1.00 82.22           C  
ATOM   8268  O   TYR A1017      38.657 -40.208 -24.392  1.00 82.22           O  
ATOM   8269  CG  TYR A1017      35.007 -40.180 -23.393  1.00 82.22           C  
ATOM   8270  CD1 TYR A1017      34.157 -39.665 -22.416  1.00 82.22           C  
ATOM   8271  CD2 TYR A1017      34.951 -39.631 -24.669  1.00 82.22           C  
ATOM   8272  CE1 TYR A1017      33.274 -38.630 -22.704  1.00 82.22           C  
ATOM   8273  CE2 TYR A1017      34.072 -38.595 -24.968  1.00 82.22           C  
ATOM   8274  OH  TYR A1017      32.366 -37.078 -24.272  1.00 82.22           O  
ATOM   8275  CZ  TYR A1017      33.239 -38.102 -23.981  1.00 82.22           C  
ATOM   8276  N   ILE A1018      37.711 -38.542 -23.275  1.00 86.14           N  
ATOM   8277  CA  ILE A1018      38.297 -37.493 -24.103  1.00 86.14           C  
ATOM   8278  C   ILE A1018      39.787 -37.365 -23.795  1.00 86.14           C  
ATOM   8279  CB  ILE A1018      37.585 -36.139 -23.887  1.00 86.14           C  
ATOM   8280  O   ILE A1018      40.617 -37.364 -24.707  1.00 86.14           O  
ATOM   8281  CG1 ILE A1018      36.113 -36.236 -24.304  1.00 86.14           C  
ATOM   8282  CG2 ILE A1018      38.301 -35.024 -24.657  1.00 86.14           C  
ATOM   8283  CD1 ILE A1018      35.298 -34.989 -23.989  1.00 86.14           C  
ATOM   8284  N   THR A1019      39.948 -37.247 -22.506  1.00 83.84           N  
ATOM   8285  CA  THR A1019      41.338 -37.105 -22.087  1.00 83.84           C  
ATOM   8286  C   THR A1019      42.163 -38.310 -22.528  1.00 83.84           C  
ATOM   8287  CB  THR A1019      41.447 -36.936 -20.560  1.00 83.84           C  
ATOM   8288  O   THR A1019      43.267 -38.155 -23.054  1.00 83.84           O  
ATOM   8289  CG2 THR A1019      42.863 -36.546 -20.149  1.00 83.84           C  
ATOM   8290  OG1 THR A1019      40.538 -35.914 -20.133  1.00 83.84           O  
ATOM   8291  N   SER A1020      41.661 -39.547 -22.349  1.00 84.21           N  
ATOM   8292  CA  SER A1020      42.332 -40.790 -22.717  1.00 84.21           C  
ATOM   8293  C   SER A1020      42.577 -40.862 -24.220  1.00 84.21           C  
ATOM   8294  CB  SER A1020      41.509 -41.997 -22.268  1.00 84.21           C  
ATOM   8295  O   SER A1020      43.661 -41.253 -24.659  1.00 84.21           O  
ATOM   8296  OG  SER A1020      41.357 -42.007 -20.859  1.00 84.21           O  
ATOM   8297  N   ALA A1021      41.595 -40.481 -24.968  1.00 86.42           N  
ATOM   8298  CA  ALA A1021      41.683 -40.519 -26.426  1.00 86.42           C  
ATOM   8299  C   ALA A1021      42.749 -39.553 -26.935  1.00 86.42           C  
ATOM   8300  CB  ALA A1021      40.329 -40.190 -27.050  1.00 86.42           C  
ATOM   8301  O   ALA A1021      43.513 -39.886 -27.844  1.00 86.42           O  
ATOM   8302  N   LEU A1022      42.780 -38.406 -26.313  1.00 85.67           N  
ATOM   8303  CA  LEU A1022      43.737 -37.395 -26.749  1.00 85.67           C  
ATOM   8304  C   LEU A1022      45.161 -37.804 -26.387  1.00 85.67           C  
ATOM   8305  CB  LEU A1022      43.408 -36.039 -26.119  1.00 85.67           C  
ATOM   8306  O   LEU A1022      46.087 -37.609 -27.178  1.00 85.67           O  
ATOM   8307  CG  LEU A1022      42.161 -35.330 -26.650  1.00 85.67           C  
ATOM   8308  CD1 LEU A1022      41.828 -34.121 -25.782  1.00 85.67           C  
ATOM   8309  CD2 LEU A1022      42.360 -34.912 -28.103  1.00 85.67           C  
ATOM   8310  N   ILE A1023      45.332 -38.365 -25.200  1.00 85.42           N  
ATOM   8311  CA  ILE A1023      46.637 -38.853 -24.770  1.00 85.42           C  
ATOM   8312  C   ILE A1023      47.083 -40.000 -25.675  1.00 85.42           C  
ATOM   8313  CB  ILE A1023      46.611 -39.313 -23.295  1.00 85.42           C  
ATOM   8314  O   ILE A1023      48.236 -40.044 -26.110  1.00 85.42           O  
ATOM   8315  CG1 ILE A1023      46.402 -38.113 -22.365  1.00 85.42           C  
ATOM   8316  CG2 ILE A1023      47.898 -40.064 -22.941  1.00 85.42           C  
ATOM   8317  CD1 ILE A1023      46.167 -38.491 -20.909  1.00 85.42           C  
ATOM   8318  N   ALA A1024      46.163 -40.954 -25.953  1.00 84.09           N  
ATOM   8319  CA  ALA A1024      46.445 -42.089 -26.829  1.00 84.09           C  
ATOM   8320  C   ALA A1024      46.857 -41.618 -28.221  1.00 84.09           C  
ATOM   8321  CB  ALA A1024      45.228 -43.006 -26.919  1.00 84.09           C  
ATOM   8322  O   ALA A1024      47.784 -42.168 -28.820  1.00 84.09           O  
ATOM   8323  N   ALA A1025      46.169 -40.572 -28.684  1.00 86.33           N  
ATOM   8324  CA  ALA A1025      46.457 -40.022 -30.006  1.00 86.33           C  
ATOM   8325  C   ALA A1025      47.862 -39.430 -30.060  1.00 86.33           C  
ATOM   8326  CB  ALA A1025      45.422 -38.964 -30.379  1.00 86.33           C  
ATOM   8327  O   ALA A1025      48.590 -39.632 -31.035  1.00 86.33           O  
ATOM   8328  N   ASP A1026      48.166 -38.711 -28.995  1.00 85.58           N  
ATOM   8329  CA  ASP A1026      49.491 -38.103 -28.923  1.00 85.58           C  
ATOM   8330  C   ASP A1026      50.585 -39.168 -28.918  1.00 85.58           C  
ATOM   8331  CB  ASP A1026      49.610 -37.221 -27.679  1.00 85.58           C  
ATOM   8332  O   ASP A1026      51.620 -39.006 -29.568  1.00 85.58           O  
ATOM   8333  CG  ASP A1026      48.893 -35.890 -27.824  1.00 85.58           C  
ATOM   8334  OD1 ASP A1026      48.578 -35.488 -28.965  1.00 85.58           O  
ATOM   8335  OD2 ASP A1026      48.642 -35.236 -26.788  1.00 85.58           O  
ATOM   8336  N   ILE A1027      50.374 -40.302 -28.228  1.00 85.06           N  
ATOM   8337  CA  ILE A1027      51.329 -41.401 -28.134  1.00 85.06           C  
ATOM   8338  C   ILE A1027      51.465 -42.084 -29.493  1.00 85.06           C  
ATOM   8339  CB  ILE A1027      50.907 -42.426 -27.058  1.00 85.06           C  
ATOM   8340  O   ILE A1027      52.576 -42.383 -29.936  1.00 85.06           O  
ATOM   8341  CG1 ILE A1027      50.991 -41.799 -25.661  1.00 85.06           C  
ATOM   8342  CG2 ILE A1027      51.772 -43.687 -27.145  1.00 85.06           C  
ATOM   8343  CD1 ILE A1027      50.422 -42.676 -24.554  1.00 85.06           C  
ATOM   8344  N   ILE A1028      50.310 -42.277 -30.163  1.00 84.88           N  
ATOM   8345  CA  ILE A1028      50.272 -42.948 -31.458  1.00 84.88           C  
ATOM   8346  C   ILE A1028      51.014 -42.109 -32.496  1.00 84.88           C  
ATOM   8347  CB  ILE A1028      48.820 -43.208 -31.918  1.00 84.88           C  
ATOM   8348  O   ILE A1028      51.765 -42.645 -33.315  1.00 84.88           O  
ATOM   8349  CG1 ILE A1028      48.147 -44.239 -31.004  1.00 84.88           C  
ATOM   8350  CG2 ILE A1028      48.790 -43.667 -33.378  1.00 84.88           C  
ATOM   8351  CD1 ILE A1028      46.659 -44.425 -31.271  1.00 84.88           C  
ATOM   8352  N   VAL A1029      50.761 -40.810 -32.412  1.00 87.51           N  
ATOM   8353  CA  VAL A1029      51.431 -39.906 -33.341  1.00 87.51           C  
ATOM   8354  C   VAL A1029      52.941 -39.969 -33.125  1.00 87.51           C  
ATOM   8355  CB  VAL A1029      50.930 -38.453 -33.180  1.00 87.51           C  
ATOM   8356  O   VAL A1029      53.708 -40.077 -34.086  1.00 87.51           O  
ATOM   8357  CG1 VAL A1029      51.801 -37.489 -33.984  1.00 87.51           C  
ATOM   8358  CG2 VAL A1029      49.468 -38.343 -33.610  1.00 87.51           C  
ATOM   8359  N   PHE A1030      53.288 -39.882 -31.828  1.00 86.38           N  
ATOM   8360  CA  PHE A1030      54.705 -39.915 -31.487  1.00 86.38           C  
ATOM   8361  C   PHE A1030      55.339 -41.228 -31.932  1.00 86.38           C  
ATOM   8362  CB  PHE A1030      54.901 -39.722 -29.980  1.00 86.38           C  
ATOM   8363  O   PHE A1030      56.394 -41.229 -32.568  1.00 86.38           O  
ATOM   8364  CG  PHE A1030      56.339 -39.780 -29.542  1.00 86.38           C  
ATOM   8365  CD1 PHE A1030      56.858 -40.932 -28.961  1.00 86.38           C  
ATOM   8366  CD2 PHE A1030      57.174 -38.683 -29.711  1.00 86.38           C  
ATOM   8367  CE1 PHE A1030      58.189 -40.988 -28.555  1.00 86.38           C  
ATOM   8368  CE2 PHE A1030      58.505 -38.733 -29.308  1.00 86.38           C  
ATOM   8369  CZ  PHE A1030      59.010 -39.886 -28.729  1.00 86.38           C  
ATOM   8370  N   VAL A1031      54.712 -42.364 -31.591  1.00 84.88           N  
ATOM   8371  CA  VAL A1031      55.225 -43.691 -31.917  1.00 84.88           C  
ATOM   8372  C   VAL A1031      55.245 -43.879 -33.433  1.00 84.88           C  
ATOM   8373  CB  VAL A1031      54.384 -44.804 -31.253  1.00 84.88           C  
ATOM   8374  O   VAL A1031      56.214 -44.402 -33.987  1.00 84.88           O  
ATOM   8375  CG1 VAL A1031      54.812 -46.180 -31.760  1.00 84.88           C  
ATOM   8376  CG2 VAL A1031      54.507 -44.729 -29.732  1.00 84.88           C  
ATOM   8377  N   GLY A1032      54.111 -43.421 -34.049  1.00 85.85           N  
ATOM   8378  CA  GLY A1032      53.990 -43.578 -35.490  1.00 85.85           C  
ATOM   8379  C   GLY A1032      55.037 -42.800 -36.265  1.00 85.85           C  
ATOM   8380  O   GLY A1032      55.659 -43.333 -37.186  1.00 85.85           O  
ATOM   8381  N   VAL A1033      55.260 -41.564 -35.860  1.00 85.83           N  
ATOM   8382  CA  VAL A1033      56.215 -40.702 -36.548  1.00 85.83           C  
ATOM   8383  C   VAL A1033      57.638 -41.175 -36.261  1.00 85.83           C  
ATOM   8384  CB  VAL A1033      56.051 -39.224 -36.128  1.00 85.83           C  
ATOM   8385  O   VAL A1033      58.480 -41.213 -37.162  1.00 85.83           O  
ATOM   8386  CG1 VAL A1033      57.176 -38.369 -36.708  1.00 85.83           C  
ATOM   8387  CG2 VAL A1033      54.689 -38.692 -36.572  1.00 85.83           C  
ATOM   8388  N   PHE A1034      57.859 -41.535 -34.996  1.00 87.55           N  
ATOM   8389  CA  PHE A1034      59.174 -42.016 -34.586  1.00 87.55           C  
ATOM   8390  C   PHE A1034      59.545 -43.286 -35.342  1.00 87.55           C  
ATOM   8391  CB  PHE A1034      59.206 -42.275 -33.077  1.00 87.55           C  
ATOM   8392  O   PHE A1034      60.644 -43.388 -35.892  1.00 87.55           O  
ATOM   8393  CG  PHE A1034      60.553 -42.707 -32.564  1.00 87.55           C  
ATOM   8394  CD1 PHE A1034      60.795 -44.035 -32.236  1.00 87.55           C  
ATOM   8395  CD2 PHE A1034      61.579 -41.783 -32.410  1.00 87.55           C  
ATOM   8396  CE1 PHE A1034      62.041 -44.438 -31.761  1.00 87.55           C  
ATOM   8397  CE2 PHE A1034      62.827 -42.178 -31.936  1.00 87.55           C  
ATOM   8398  CZ  PHE A1034      63.056 -43.505 -31.611  1.00 87.55           C  
ATOM   8399  N   LEU A1035      58.667 -44.318 -35.344  1.00 87.20           N  
ATOM   8400  CA  LEU A1035      58.912 -45.583 -36.028  1.00 87.20           C  
ATOM   8401  C   LEU A1035      59.053 -45.370 -37.531  1.00 87.20           C  
ATOM   8402  CB  LEU A1035      57.779 -46.573 -35.745  1.00 87.20           C  
ATOM   8403  O   LEU A1035      59.887 -46.008 -38.178  1.00 87.20           O  
ATOM   8404  CG  LEU A1035      57.760 -47.202 -34.351  1.00 87.20           C  
ATOM   8405  CD1 LEU A1035      56.433 -47.915 -34.110  1.00 87.20           C  
ATOM   8406  CD2 LEU A1035      58.929 -48.166 -34.183  1.00 87.20           C  
ATOM   8407  N   GLY A1036      58.188 -44.472 -38.014  1.00 88.26           N  
ATOM   8408  CA  GLY A1036      58.270 -44.147 -39.429  1.00 88.26           C  
ATOM   8409  C   GLY A1036      59.609 -43.555 -39.828  1.00 88.26           C  
ATOM   8410  O   GLY A1036      60.184 -43.941 -40.848  1.00 88.26           O  
ATOM   8411  N   CYS A1037      60.061 -42.614 -38.980  1.00 86.79           N  
ATOM   8412  CA  CYS A1037      61.342 -41.970 -39.244  1.00 86.79           C  
ATOM   8413  C   CYS A1037      62.486 -42.973 -39.153  1.00 86.79           C  
ATOM   8414  CB  CYS A1037      61.578 -40.824 -38.260  1.00 86.79           C  
ATOM   8415  O   CYS A1037      63.415 -42.937 -39.962  1.00 86.79           O  
ATOM   8416  SG  CYS A1037      60.600 -39.348 -38.614  1.00 86.79           S  
ATOM   8417  N   LEU A1038      62.425 -43.873 -38.204  1.00 88.76           N  
ATOM   8418  CA  LEU A1038      63.448 -44.896 -38.019  1.00 88.76           C  
ATOM   8419  C   LEU A1038      63.533 -45.806 -39.239  1.00 88.76           C  
ATOM   8420  CB  LEU A1038      63.155 -45.727 -36.767  1.00 88.76           C  
ATOM   8421  O   LEU A1038      64.629 -46.168 -39.674  1.00 88.76           O  
ATOM   8422  CG  LEU A1038      63.601 -45.125 -35.434  1.00 88.76           C  
ATOM   8423  CD1 LEU A1038      63.065 -45.954 -34.272  1.00 88.76           C  
ATOM   8424  CD2 LEU A1038      65.122 -45.028 -35.372  1.00 88.76           C  
ATOM   8425  N   MET A1039      62.359 -46.083 -39.763  1.00 88.50           N  
ATOM   8426  CA  MET A1039      62.317 -47.000 -40.898  1.00 88.50           C  
ATOM   8427  C   MET A1039      62.867 -46.336 -42.156  1.00 88.50           C  
ATOM   8428  CB  MET A1039      60.887 -47.484 -41.146  1.00 88.50           C  
ATOM   8429  O   MET A1039      63.565 -46.974 -42.946  1.00 88.50           O  
ATOM   8430  CG  MET A1039      60.407 -48.516 -40.138  1.00 88.50           C  
ATOM   8431  SD  MET A1039      58.888 -49.385 -40.692  1.00 88.50           S  
ATOM   8432  CE  MET A1039      57.664 -48.065 -40.465  1.00 88.50           C  
ATOM   8433  N   VAL A1040      62.570 -45.107 -42.259  1.00 85.91           N  
ATOM   8434  CA  VAL A1040      63.077 -44.350 -43.399  1.00 85.91           C  
ATOM   8435  C   VAL A1040      64.595 -44.212 -43.294  1.00 85.91           C  
ATOM   8436  CB  VAL A1040      62.421 -42.955 -43.491  1.00 85.91           C  
ATOM   8437  O   VAL A1040      65.306 -44.337 -44.294  1.00 85.91           O  
ATOM   8438  CG1 VAL A1040      63.078 -42.120 -44.589  1.00 85.91           C  
ATOM   8439  CG2 VAL A1040      60.920 -43.088 -43.743  1.00 85.91           C  
ATOM   8440  N   ILE A1041      65.015 -43.965 -42.078  1.00 87.03           N  
ATOM   8441  CA  ILE A1041      66.447 -43.868 -41.818  1.00 87.03           C  
ATOM   8442  C   ILE A1041      67.114 -45.214 -42.091  1.00 87.03           C  
ATOM   8443  CB  ILE A1041      66.729 -43.414 -40.368  1.00 87.03           C  
ATOM   8444  O   ILE A1041      68.182 -45.272 -42.705  1.00 87.03           O  
ATOM   8445  CG1 ILE A1041      66.263 -41.969 -40.160  1.00 87.03           C  
ATOM   8446  CG2 ILE A1041      68.216 -43.564 -40.035  1.00 87.03           C  
ATOM   8447  CD1 ILE A1041      66.354 -41.490 -38.718  1.00 87.03           C  
ATOM   8448  N   ALA A1042      66.544 -46.307 -41.587  1.00 85.94           N  
ATOM   8449  CA  ALA A1042      67.059 -47.653 -41.824  1.00 85.94           C  
ATOM   8450  C   ALA A1042      67.152 -47.950 -43.318  1.00 85.94           C  
ATOM   8451  CB  ALA A1042      66.176 -48.689 -41.133  1.00 85.94           C  
ATOM   8452  O   ALA A1042      68.115 -48.570 -43.776  1.00 85.94           O  
ATOM   8453  N   ALA A1043      66.054 -47.501 -44.017  1.00 85.80           N  
ATOM   8454  CA  ALA A1043      66.065 -47.679 -45.466  1.00 85.80           C  
ATOM   8455  C   ALA A1043      67.220 -46.911 -46.104  1.00 85.80           C  
ATOM   8456  CB  ALA A1043      64.736 -47.230 -46.068  1.00 85.80           C  
ATOM   8457  O   ALA A1043      67.872 -47.409 -47.025  1.00 85.80           O  
ATOM   8458  N   GLY A1044      67.416 -45.692 -45.572  1.00 83.03           N  
ATOM   8459  CA  GLY A1044      68.526 -44.884 -46.050  1.00 83.03           C  
ATOM   8460  C   GLY A1044      69.882 -45.500 -45.761  1.00 83.03           C  
ATOM   8461  O   GLY A1044      70.770 -45.489 -46.616  1.00 83.03           O  
ATOM   8462  N   LEU A1045      69.988 -46.031 -44.505  1.00 85.39           N  
ATOM   8463  CA  LEU A1045      71.236 -46.669 -44.100  1.00 85.39           C  
ATOM   8464  C   LEU A1045      71.482 -47.941 -44.904  1.00 85.39           C  
ATOM   8465  CB  LEU A1045      71.211 -46.994 -42.604  1.00 85.39           C  
ATOM   8466  O   LEU A1045      72.624 -48.246 -45.257  1.00 85.39           O  
ATOM   8467  CG  LEU A1045      71.326 -45.804 -41.650  1.00 85.39           C  
ATOM   8468  CD1 LEU A1045      71.048 -46.246 -40.217  1.00 85.39           C  
ATOM   8469  CD2 LEU A1045      72.705 -45.162 -41.759  1.00 85.39           C  
ATOM   8470  N   TYR A1046      70.446 -48.700 -45.149  1.00 84.64           N  
ATOM   8471  CA  TYR A1046      70.536 -49.910 -45.958  1.00 84.64           C  
ATOM   8472  C   TYR A1046      70.983 -49.585 -47.379  1.00 84.64           C  
ATOM   8473  CB  TYR A1046      69.189 -50.639 -45.989  1.00 84.64           C  
ATOM   8474  O   TYR A1046      71.818 -50.290 -47.950  1.00 84.64           O  
ATOM   8475  CG  TYR A1046      69.223 -51.945 -46.744  1.00 84.64           C  
ATOM   8476  CD1 TYR A1046      68.658 -52.054 -48.013  1.00 84.64           C  
ATOM   8477  CD2 TYR A1046      69.819 -53.073 -46.190  1.00 84.64           C  
ATOM   8478  CE1 TYR A1046      68.685 -53.257 -48.711  1.00 84.64           C  
ATOM   8479  CE2 TYR A1046      69.851 -54.281 -46.880  1.00 84.64           C  
ATOM   8480  OH  TYR A1046      69.313 -55.556 -48.825  1.00 84.64           O  
ATOM   8481  CZ  TYR A1046      69.283 -54.363 -48.138  1.00 84.64           C  
ATOM   8482  N   ALA A1047      70.380 -48.563 -47.951  1.00 81.10           N  
ATOM   8483  CA  ALA A1047      70.761 -48.106 -49.285  1.00 81.10           C  
ATOM   8484  C   ALA A1047      72.230 -47.694 -49.324  1.00 81.10           C  
ATOM   8485  CB  ALA A1047      69.873 -46.944 -49.723  1.00 81.10           C  
ATOM   8486  O   ALA A1047      72.932 -47.971 -50.300  1.00 81.10           O  
ATOM   8487  N   LEU A1048      72.640 -47.022 -48.285  1.00 82.61           N  
ATOM   8488  CA  LEU A1048      74.034 -46.607 -48.165  1.00 82.61           C  
ATOM   8489  C   LEU A1048      74.955 -47.819 -48.070  1.00 82.61           C  
ATOM   8490  CB  LEU A1048      74.222 -45.710 -46.938  1.00 82.61           C  
ATOM   8491  O   LEU A1048      76.028 -47.837 -48.678  1.00 82.61           O  
ATOM   8492  CG  LEU A1048      75.558 -44.971 -46.838  1.00 82.61           C  
ATOM   8493  CD1 LEU A1048      75.482 -43.637 -47.572  1.00 82.61           C  
ATOM   8494  CD2 LEU A1048      75.945 -44.763 -45.378  1.00 82.61           C  
ATOM   8495  N   LYS A1049      74.594 -48.801 -47.232  1.00 83.73           N  
ATOM   8496  CA  LYS A1049      75.349 -50.044 -47.100  1.00 83.73           C  
ATOM   8497  C   LYS A1049      75.470 -50.759 -48.443  1.00 83.73           C  
ATOM   8498  CB  LYS A1049      74.689 -50.966 -46.073  1.00 83.73           C  
ATOM   8499  O   LYS A1049      76.528 -51.298 -48.772  1.00 83.73           O  
ATOM   8500  CG  LYS A1049      75.524 -52.184 -45.708  1.00 83.73           C  
ATOM   8501  CD  LYS A1049      74.845 -53.027 -44.636  1.00 83.73           C  
ATOM   8502  CE  LYS A1049      75.651 -54.278 -44.314  1.00 83.73           C  
ATOM   8503  NZ  LYS A1049      74.989 -55.107 -43.263  1.00 83.73           N  
ATOM   8504  N   LEU A1050      74.390 -50.793 -49.229  1.00 82.18           N  
ATOM   8505  CA  LEU A1050      74.406 -51.437 -50.538  1.00 82.18           C  
ATOM   8506  C   LEU A1050      75.341 -50.704 -51.494  1.00 82.18           C  
ATOM   8507  CB  LEU A1050      72.993 -51.489 -51.127  1.00 82.18           C  
ATOM   8508  O   LEU A1050      76.038 -51.334 -52.293  1.00 82.18           O  
ATOM   8509  CG  LEU A1050      72.081 -52.600 -50.604  1.00 82.18           C  
ATOM   8510  CD1 LEU A1050      70.620 -52.257 -50.874  1.00 82.18           C  
ATOM   8511  CD2 LEU A1050      72.448 -53.937 -51.240  1.00 82.18           C  
ATOM   8512  N   ARG A1051      75.312 -49.412 -51.334  1.00 80.49           N  
ATOM   8513  CA  ARG A1051      76.189 -48.592 -52.162  1.00 80.49           C  
ATOM   8514  C   ARG A1051      77.653 -48.824 -51.807  1.00 80.49           C  
ATOM   8515  CB  ARG A1051      75.842 -47.109 -52.009  1.00 80.49           C  
ATOM   8516  O   ARG A1051      78.508 -48.902 -52.692  1.00 80.49           O  
ATOM   8517  CG  ARG A1051      76.433 -46.223 -53.094  1.00 80.49           C  
ATOM   8518  CD  ARG A1051      75.930 -44.790 -52.987  1.00 80.49           C  
ATOM   8519  NE  ARG A1051      76.526 -43.932 -54.007  1.00 80.49           N  
ATOM   8520  NH1 ARG A1051      75.378 -42.030 -53.374  1.00 80.49           N  
ATOM   8521  NH2 ARG A1051      76.851 -41.954 -55.129  1.00 80.49           N  
ATOM   8522  CZ  ARG A1051      76.250 -42.641 -54.167  1.00 80.49           C  
ATOM   8523  N   ILE A1052      77.894 -48.860 -50.513  1.00 80.31           N  
ATOM   8524  CA  ILE A1052      79.252 -49.090 -50.032  1.00 80.31           C  
ATOM   8525  C   ILE A1052      79.722 -50.479 -50.459  1.00 80.31           C  
ATOM   8526  CB  ILE A1052      79.340 -48.944 -48.496  1.00 80.31           C  
ATOM   8527  O   ILE A1052      80.870 -50.651 -50.877  1.00 80.31           O  
ATOM   8528  CG1 ILE A1052      79.097 -47.487 -48.084  1.00 80.31           C  
ATOM   8529  CG2 ILE A1052      80.695 -49.439 -47.984  1.00 80.31           C  
ATOM   8530  CD1 ILE A1052      79.031 -47.273 -46.578  1.00 80.31           C  
ATOM   8531  N   ASN A1053      78.924 -51.550 -50.317  1.00 80.27           N  
ATOM   8532  CA  ASN A1053      79.252 -52.914 -50.719  1.00 80.27           C  
ATOM   8533  C   ASN A1053      79.494 -53.013 -52.222  1.00 80.27           C  
ATOM   8534  CB  ASN A1053      78.144 -53.880 -50.294  1.00 80.27           C  
ATOM   8535  O   ASN A1053      80.373 -53.753 -52.666  1.00 80.27           O  
ATOM   8536  CG  ASN A1053      78.223 -54.250 -48.826  1.00 80.27           C  
ATOM   8537  ND2 ASN A1053      77.158 -54.849 -48.308  1.00 80.27           N  
ATOM   8538  OD1 ASN A1053      79.232 -53.998 -48.163  1.00 80.27           O  
ATOM   8539  N   LYS A1054      78.602 -52.280 -52.995  1.00 78.00           N  
ATOM   8540  CA  LYS A1054      78.789 -52.244 -54.443  1.00 78.00           C  
ATOM   8541  C   LYS A1054      80.137 -51.630 -54.808  1.00 78.00           C  
ATOM   8542  CB  LYS A1054      77.658 -51.460 -55.110  1.00 78.00           C  
ATOM   8543  O   LYS A1054      80.830 -52.126 -55.699  1.00 78.00           O  
ATOM   8544  CG  LYS A1054      77.599 -51.626 -56.622  1.00 78.00           C  
ATOM   8545  CD  LYS A1054      76.418 -50.872 -57.221  1.00 78.00           C  
ATOM   8546  CE  LYS A1054      76.409 -50.963 -58.741  1.00 78.00           C  
ATOM   8547  NZ  LYS A1054      75.249 -50.231 -59.333  1.00 78.00           N  
ATOM   8548  N   LYS A1055      80.440 -50.506 -54.122  1.00 77.23           N  
ATOM   8549  CA  LYS A1055      81.719 -49.845 -54.364  1.00 77.23           C  
ATOM   8550  C   LYS A1055      82.886 -50.735 -53.946  1.00 77.23           C  
ATOM   8551  CB  LYS A1055      81.784 -48.511 -53.618  1.00 77.23           C  
ATOM   8552  O   LYS A1055      83.927 -50.752 -54.605  1.00 77.23           O  
ATOM   8553  CG  LYS A1055      81.157 -47.348 -54.373  1.00 77.23           C  
ATOM   8554  CD  LYS A1055      81.451 -46.017 -53.693  1.00 77.23           C  
ATOM   8555  CE  LYS A1055      80.798 -44.856 -54.430  1.00 77.23           C  
ATOM   8556  NZ  LYS A1055      81.076 -43.549 -53.762  1.00 77.23           N  
ATOM   8557  N   ARG A1056      82.804 -51.466 -52.809  1.00 76.20           N  
ATOM   8558  CA  ARG A1056      83.821 -52.400 -52.335  1.00 76.20           C  
ATOM   8559  C   ARG A1056      83.991 -53.563 -53.307  1.00 76.20           C  
ATOM   8560  CB  ARG A1056      83.460 -52.928 -50.945  1.00 76.20           C  
ATOM   8561  O   ARG A1056      85.111 -54.018 -53.548  1.00 76.20           O  
ATOM   8562  CG  ARG A1056      83.905 -52.023 -49.808  1.00 76.20           C  
ATOM   8563  CD  ARG A1056      83.627 -52.648 -48.448  1.00 76.20           C  
ATOM   8564  NE  ARG A1056      83.947 -51.731 -47.358  1.00 76.20           N  
ATOM   8565  NH1 ARG A1056      83.290 -53.172 -45.676  1.00 76.20           N  
ATOM   8566  NH2 ARG A1056      84.103 -51.093 -45.157  1.00 76.20           N  
ATOM   8567  CZ  ARG A1056      83.779 -52.001 -46.066  1.00 76.20           C  
ATOM   8568  N   LEU A1057      82.894 -54.094 -53.848  1.00 71.70           N  
ATOM   8569  CA  LEU A1057      82.919 -55.166 -54.838  1.00 71.70           C  
ATOM   8570  C   LEU A1057      83.564 -54.691 -56.136  1.00 71.70           C  
ATOM   8571  CB  LEU A1057      81.502 -55.674 -55.115  1.00 71.70           C  
ATOM   8572  O   LEU A1057      84.332 -55.429 -56.758  1.00 71.70           O  
ATOM   8573  CG  LEU A1057      81.362 -57.169 -55.404  1.00 71.70           C  
ATOM   8574  CD1 LEU A1057      80.786 -57.892 -54.191  1.00 71.70           C  
ATOM   8575  CD2 LEU A1057      80.489 -57.397 -56.633  1.00 71.70           C  
ATOM   8576  N   GLU A1058      83.137 -53.420 -56.533  1.00 72.30           N  
ATOM   8577  CA  GLU A1058      83.742 -52.837 -57.727  1.00 72.30           C  
ATOM   8578  C   GLU A1058      85.243 -52.634 -57.542  1.00 72.30           C  
ATOM   8579  CB  GLU A1058      83.070 -51.507 -58.077  1.00 72.30           C  
ATOM   8580  O   GLU A1058      86.023 -52.841 -58.475  1.00 72.30           O  
ATOM   8581  CG  GLU A1058      81.691 -51.660 -58.701  1.00 72.30           C  
ATOM   8582  CD  GLU A1058      80.997 -50.332 -58.957  1.00 72.30           C  
ATOM   8583  OE1 GLU A1058      79.889 -50.328 -59.539  1.00 72.30           O  
ATOM   8584  OE2 GLU A1058      81.568 -49.286 -58.574  1.00 72.30           O  
ATOM   8585  N   ARG A1059      85.647 -52.224 -56.310  1.00 64.03           N  
ATOM   8586  CA  ARG A1059      87.060 -52.072 -55.978  1.00 64.03           C  
ATOM   8587  C   ARG A1059      87.760 -53.425 -55.929  1.00 64.03           C  
ATOM   8588  CB  ARG A1059      87.222 -51.348 -54.639  1.00 64.03           C  
ATOM   8589  O   ARG A1059      88.905 -53.554 -56.367  1.00 64.03           O  
ATOM   8590  CG  ARG A1059      87.333 -49.837 -54.765  1.00 64.03           C  
ATOM   8591  CD  ARG A1059      87.539 -49.172 -53.411  1.00 64.03           C  
ATOM   8592  NE  ARG A1059      87.455 -47.718 -53.507  1.00 64.03           N  
ATOM   8593  NH1 ARG A1059      87.715 -47.347 -51.242  1.00 64.03           N  
ATOM   8594  NH2 ARG A1059      87.451 -45.577 -52.675  1.00 64.03           N  
ATOM   8595  CZ  ARG A1059      87.541 -46.884 -52.474  1.00 64.03           C  
ATOM   8596  N   SER A1060      87.134 -54.498 -55.306  1.00 60.68           N  
ATOM   8597  CA  SER A1060      87.663 -55.858 -55.277  1.00 60.68           C  
ATOM   8598  C   SER A1060      87.755 -56.446 -56.681  1.00 60.68           C  
ATOM   8599  CB  SER A1060      86.792 -56.754 -54.396  1.00 60.68           C  
ATOM   8600  O   SER A1060      88.702 -57.168 -56.996  1.00 60.68           O  
ATOM   8601  OG  SER A1060      86.688 -58.055 -54.948  1.00 60.68           O  
ATOM   8602  N   GLN A1061      86.726 -56.118 -57.576  1.00 60.40           N  
ATOM   8603  CA  GLN A1061      86.753 -56.598 -58.953  1.00 60.40           C  
ATOM   8604  C   GLN A1061      87.808 -55.860 -59.772  1.00 60.40           C  
ATOM   8605  CB  GLN A1061      85.378 -56.441 -59.605  1.00 60.40           C  
ATOM   8606  O   GLN A1061      88.425 -56.441 -60.668  1.00 60.40           O  
ATOM   8607  CG  GLN A1061      84.357 -57.472 -59.142  1.00 60.40           C  
ATOM   8608  CD  GLN A1061      83.005 -57.297 -59.807  1.00 60.40           C  
ATOM   8609  NE2 GLN A1061      82.146 -58.303 -59.678  1.00 60.40           N  
ATOM   8610  OE1 GLN A1061      82.733 -56.266 -60.430  1.00 60.40           O  
ATOM   8611  N   ARG A1062      87.976 -54.536 -59.464  1.00 55.44           N  
ATOM   8612  CA  ARG A1062      89.031 -53.767 -60.117  1.00 55.44           C  
ATOM   8613  C   ARG A1062      90.410 -54.252 -59.684  1.00 55.44           C  
ATOM   8614  CB  ARG A1062      88.879 -52.276 -59.809  1.00 55.44           C  
ATOM   8615  O   ARG A1062      91.339 -54.302 -60.493  1.00 55.44           O  
ATOM   8616  CG  ARG A1062      88.729 -51.404 -61.045  1.00 55.44           C  
ATOM   8617  CD  ARG A1062      88.572 -49.933 -60.682  1.00 55.44           C  
ATOM   8618  NE  ARG A1062      88.337 -49.109 -61.864  1.00 55.44           N  
ATOM   8619  NH1 ARG A1062      88.274 -47.108 -60.710  1.00 55.44           N  
ATOM   8620  NH2 ARG A1062      87.990 -47.134 -62.984  1.00 55.44           N  
ATOM   8621  CZ  ARG A1062      88.201 -47.786 -61.850  1.00 55.44           C  
ATOM   8622  N   THR A1063      90.526 -54.710 -58.409  1.00 54.22           N  
ATOM   8623  CA  THR A1063      91.783 -55.278 -57.935  1.00 54.22           C  
ATOM   8624  C   THR A1063      91.996 -56.675 -58.509  1.00 54.22           C  
ATOM   8625  CB  THR A1063      91.822 -55.341 -56.396  1.00 54.22           C  
ATOM   8626  O   THR A1063      93.127 -57.064 -58.807  1.00 54.22           O  
ATOM   8627  CG2 THR A1063      92.997 -54.542 -55.843  1.00 54.22           C  
ATOM   8628  OG1 THR A1063      90.602 -54.803 -55.871  1.00 54.22           O  
ATOM   8629  N   ASP A1064      90.841 -57.446 -58.828  1.00 51.85           N  
ATOM   8630  CA  ASP A1064      90.935 -58.766 -59.443  1.00 51.85           C  
ATOM   8631  C   ASP A1064      91.239 -58.656 -60.936  1.00 51.85           C  
ATOM   8632  CB  ASP A1064      89.641 -59.554 -59.227  1.00 51.85           C  
ATOM   8633  O   ASP A1064      91.950 -59.494 -61.494  1.00 51.85           O  
ATOM   8634  CG  ASP A1064      89.706 -60.482 -58.027  1.00 51.85           C  
ATOM   8635  OD1 ASP A1064      90.803 -60.668 -57.458  1.00 51.85           O  
ATOM   8636  OD2 ASP A1064      88.651 -61.035 -57.649  1.00 51.85           O  
ATOM   8637  N   GLN A1065      90.843 -57.494 -61.652  1.00 49.81           N  
ATOM   8638  CA  GLN A1065      91.072 -57.296 -63.079  1.00 49.81           C  
ATOM   8639  C   GLN A1065      92.478 -56.765 -63.342  1.00 49.81           C  
ATOM   8640  CB  GLN A1065      90.032 -56.338 -63.662  1.00 49.81           C  
ATOM   8641  O   GLN A1065      93.073 -57.055 -64.382  1.00 49.81           O  
ATOM   8642  CG  GLN A1065      88.851 -57.039 -64.322  1.00 49.81           C  
ATOM   8643  CD  GLN A1065      87.879 -56.070 -64.967  1.00 49.81           C  
ATOM   8644  NE2 GLN A1065      87.057 -56.575 -65.880  1.00 49.81           N  
ATOM   8645  OE1 GLN A1065      87.865 -54.878 -64.646  1.00 49.81           O  
ATOM   8646  N   ASN A1066      93.185 -56.377 -62.248  1.00 49.12           N  
ATOM   8647  CA  ASN A1066      94.578 -55.958 -62.364  1.00 49.12           C  
ATOM   8648  C   ASN A1066      95.534 -57.049 -61.890  1.00 49.12           C  
ATOM   8649  CB  ASN A1066      94.817 -54.666 -61.580  1.00 49.12           C  
ATOM   8650  O   ASN A1066      96.746 -56.945 -62.083  1.00 49.12           O  
ATOM   8651  CG  ASN A1066      94.512 -53.424 -62.394  1.00 49.12           C  
ATOM   8652  ND2 ASN A1066      94.538 -52.267 -61.743  1.00 49.12           N  
ATOM   8653  OD1 ASN A1066      94.254 -53.503 -63.598  1.00 49.12           O  
ATOM   8654  N   ARG A1067      94.988 -58.260 -61.631  1.00 41.83           N  
ATOM   8655  CA  ARG A1067      95.795 -59.438 -61.330  1.00 41.83           C  
ATOM   8656  C   ARG A1067      95.436 -60.597 -62.253  1.00 41.83           C  
ATOM   8657  CB  ARG A1067      95.612 -59.856 -59.869  1.00 41.83           C  
ATOM   8658  O   ARG A1067      94.331 -61.137 -62.180  1.00 41.83           O  
ATOM   8659  CG  ARG A1067      96.522 -59.119 -58.899  1.00 41.83           C  
ATOM   8660  CD  ARG A1067      96.421 -59.686 -57.490  1.00 41.83           C  
ATOM   8661  NE  ARG A1067      97.179 -58.886 -56.532  1.00 41.83           N  
ATOM   8662  NH1 ARG A1067      96.865 -60.335 -54.760  1.00 41.83           N  
ATOM   8663  NH2 ARG A1067      98.080 -58.412 -54.473  1.00 41.83           N  
ATOM   8664  CZ  ARG A1067      97.373 -59.213 -55.257  1.00 41.83           C  
ATOM   8665  N   GLN A1068      95.541 -60.503 -63.537  1.00 43.78           N  
ATOM   8666  CA  GLN A1068      96.143 -61.734 -64.037  1.00 43.78           C  
ATOM   8667  C   GLN A1068      96.665 -61.553 -65.459  1.00 43.78           C  
ATOM   8668  CB  GLN A1068      95.135 -62.883 -63.989  1.00 43.78           C  
ATOM   8669  O   GLN A1068      95.940 -61.078 -66.336  1.00 43.78           O  
ATOM   8670  CG  GLN A1068      95.073 -63.592 -62.643  1.00 43.78           C  
ATOM   8671  CD  GLN A1068      94.542 -65.009 -62.750  1.00 43.78           C  
ATOM   8672  NE2 GLN A1068      94.758 -65.804 -61.707  1.00 43.78           N  
ATOM   8673  OE1 GLN A1068      93.942 -65.387 -63.762  1.00 43.78           O  
ATOM   8674  N   PRO A1069      97.927 -62.034 -65.746  1.00 46.18           N  
ATOM   8675  CA  PRO A1069      99.323 -62.192 -65.330  1.00 46.18           C  
ATOM   8676  C   PRO A1069     100.180 -62.881 -66.390  1.00 46.18           C  
ATOM   8677  CB  PRO A1069      99.220 -63.051 -64.067  1.00 46.18           C  
ATOM   8678  O   PRO A1069      99.686 -63.205 -67.473  1.00 46.18           O  
ATOM   8679  CG  PRO A1069      98.064 -63.965 -64.320  1.00 46.18           C  
ATOM   8680  CD  PRO A1069      97.428 -63.580 -65.625  1.00 46.18           C  
ATOM   8681  N   ILE A1070     101.403 -62.600 -66.699  1.00 33.22           N  
ATOM   8682  CA  ILE A1070     102.378 -63.661 -66.927  1.00 33.22           C  
ATOM   8683  C   ILE A1070     101.689 -65.022 -66.845  1.00 33.22           C  
ATOM   8684  CB  ILE A1070     103.540 -63.588 -65.911  1.00 33.22           C  
ATOM   8685  O   ILE A1070     101.039 -65.336 -65.845  1.00 33.22           O  
ATOM   8686  CG1 ILE A1070     104.319 -62.279 -66.085  1.00 33.22           C  
ATOM   8687  CG2 ILE A1070     104.466 -64.799 -66.061  1.00 33.22           C  
ATOM   8688  CD1 ILE A1070     105.335 -62.012 -64.982  1.00 33.22           C  
ATOM   8689  N   LEU A1071     101.502 -65.639 -68.062  1.00 28.41           N  
ATOM   8690  CA  LEU A1071     102.296 -66.796 -68.461  1.00 28.41           C  
ATOM   8691  C   LEU A1071     101.505 -67.701 -69.399  1.00 28.41           C  
ATOM   8692  CB  LEU A1071     102.748 -67.587 -67.230  1.00 28.41           C  
ATOM   8693  O   LEU A1071     100.363 -68.060 -69.104  1.00 28.41           O  
ATOM   8694  CG  LEU A1071     104.238 -67.520 -66.890  1.00 28.41           C  
ATOM   8695  CD1 LEU A1071     104.430 -67.227 -65.406  1.00 28.41           C  
ATOM   8696  CD2 LEU A1071     104.934 -68.819 -67.279  1.00 28.41           C  
ATOM   8697  N   LEU A1072     101.815 -67.906 -70.828  1.00 28.72           N  
ATOM   8698  CA  LEU A1072     102.369 -69.136 -71.383  1.00 28.72           C  
ATOM   8699  C   LEU A1072     101.533 -70.344 -70.971  1.00 28.72           C  
ATOM   8700  CB  LEU A1072     103.818 -69.326 -70.929  1.00 28.72           C  
ATOM   8701  O   LEU A1072     101.227 -70.518 -69.789  1.00 28.72           O  
ATOM   8702  CG  LEU A1072     104.897 -68.743 -71.843  1.00 28.72           C  
ATOM   8703  CD1 LEU A1072     106.072 -68.229 -71.016  1.00 28.72           C  
ATOM   8704  CD2 LEU A1072     105.363 -69.786 -72.853  1.00 28.72           C  
ATOM   8705  N   ALA A1073     100.756 -70.941 -71.903  1.00 29.69           N  
ATOM   8706  CA  ALA A1073     100.300 -72.283 -72.258  1.00 29.69           C  
ATOM   8707  C   ALA A1073      98.776 -72.359 -72.270  1.00 29.69           C  
ATOM   8708  CB  ALA A1073     100.874 -73.312 -71.287  1.00 29.69           C  
ATOM   8709  O   ALA A1073      98.120 -71.944 -71.313  1.00 29.69           O  
TER    8710      ALA A1073                                                      
ENDMDL                                                                          
END                                                                             
HEADER	MODEL     1                                                                     
ATOM      1  N   MET A   1     -77.625  57.210  49.015  1.00 40.36           N  
ATOM      2  CA  MET A   1     -77.081  56.195  48.118  1.00 40.36           C  
ATOM      3  C   MET A   1     -76.006  55.369  48.818  1.00 40.36           C  
ATOM      4  CB  MET A   1     -76.504  56.843  46.858  1.00 40.36           C  
ATOM      5  O   MET A   1     -74.916  55.871  49.097  1.00 40.36           O  
ATOM      6  CG  MET A   1     -77.492  56.930  45.706  1.00 40.36           C  
ATOM      7  SD  MET A   1     -76.794  57.792  44.244  1.00 40.36           S  
ATOM      8  CE  MET A   1     -76.263  56.367  43.255  1.00 40.36           C  
ATOM      9  N   ILE A   2     -76.332  54.794  50.164  1.00 45.22           N  
ATOM     10  CA  ILE A   2     -75.482  54.095  51.122  1.00 45.22           C  
ATOM     11  C   ILE A   2     -74.969  52.796  50.505  1.00 45.22           C  
ATOM     12  CB  ILE A   2     -76.236  53.802  52.439  1.00 45.22           C  
ATOM     13  O   ILE A   2     -75.758  51.963  50.052  1.00 45.22           O  
ATOM     14  CG1 ILE A   2     -76.615  55.112  53.139  1.00 45.22           C  
ATOM     15  CG2 ILE A   2     -75.392  52.914  53.358  1.00 45.22           C  
ATOM     16  CD1 ILE A   2     -77.557  54.931  54.321  1.00 45.22           C  
ATOM     17  N   LYS A   3     -74.059  52.722  49.461  1.00 47.95           N  
ATOM     18  CA  LYS A   3     -73.350  51.555  48.944  1.00 47.95           C  
ATOM     19  C   LYS A   3     -73.129  50.516  50.039  1.00 47.95           C  
ATOM     20  CB  LYS A   3     -72.009  51.968  48.335  1.00 47.95           C  
ATOM     21  O   LYS A   3     -72.675  50.849  51.136  1.00 47.95           O  
ATOM     22  CG  LYS A   3     -72.121  52.569  46.941  1.00 47.95           C  
ATOM     23  CD  LYS A   3     -70.752  52.746  46.298  1.00 47.95           C  
ATOM     24  CE  LYS A   3     -70.858  53.393  44.924  1.00 47.95           C  
ATOM     25  NZ  LYS A   3     -69.520  53.549  44.279  1.00 47.95           N  
ATOM     26  N   LYS A   4     -74.061  49.590  50.458  1.00 62.05           N  
ATOM     27  CA  LYS A   4     -74.157  48.406  51.307  1.00 62.05           C  
ATOM     28  C   LYS A   4     -72.781  47.800  51.562  1.00 62.05           C  
ATOM     29  CB  LYS A   4     -75.080  47.364  50.673  1.00 62.05           C  
ATOM     30  O   LYS A   4     -72.017  47.563  50.624  1.00 62.05           O  
ATOM     31  CG  LYS A   4     -76.560  47.619  50.914  1.00 62.05           C  
ATOM     32  CD  LYS A   4     -77.421  46.504  50.335  1.00 62.05           C  
ATOM     33  CE  LYS A   4     -78.905  46.777  50.543  1.00 62.05           C  
ATOM     34  NZ  LYS A   4     -79.754  45.691  49.968  1.00 62.05           N  
ATOM     35  N   PRO A   5     -72.063  48.007  52.678  1.00 66.41           N  
ATOM     36  CA  PRO A   5     -70.836  47.443  53.247  1.00 66.41           C  
ATOM     37  C   PRO A   5     -70.623  45.982  52.857  1.00 66.41           C  
ATOM     38  CB  PRO A   5     -71.052  47.579  54.756  1.00 66.41           C  
ATOM     39  O   PRO A   5     -69.482  45.546  52.681  1.00 66.41           O  
ATOM     40  CG  PRO A   5     -72.407  48.195  54.894  1.00 66.41           C  
ATOM     41  CD  PRO A   5     -72.961  48.441  53.521  1.00 66.41           C  
ATOM     42  N   TRP A   6     -71.704  45.099  52.567  1.00 70.59           N  
ATOM     43  CA  TRP A   6     -71.492  43.720  52.140  1.00 70.59           C  
ATOM     44  C   TRP A   6     -70.907  43.669  50.732  1.00 70.59           C  
ATOM     45  CB  TRP A   6     -72.805  42.933  52.190  1.00 70.59           C  
ATOM     46  O   TRP A   6     -70.175  42.737  50.390  1.00 70.59           O  
ATOM     47  CG  TRP A   6     -73.524  42.865  50.876  1.00 70.59           C  
ATOM     48  CD1 TRP A   6     -73.167  43.479  49.708  1.00 70.59           C  
ATOM     49  CD2 TRP A   6     -74.729  42.145  50.599  1.00 70.59           C  
ATOM     50  CE2 TRP A   6     -75.045  42.367  49.240  1.00 70.59           C  
ATOM     51  CE3 TRP A   6     -75.573  41.332  51.367  1.00 70.59           C  
ATOM     52  NE1 TRP A   6     -74.077  43.183  48.720  1.00 70.59           N  
ATOM     53  CH2 TRP A   6     -76.979  41.013  49.408  1.00 70.59           C  
ATOM     54  CZ2 TRP A   6     -76.171  41.804  48.634  1.00 70.59           C  
ATOM     55  CZ3 TRP A   6     -76.692  40.773  50.762  1.00 70.59           C  
ATOM     56  N   VAL A   7     -71.079  44.814  49.987  1.00 80.87           N  
ATOM     57  CA  VAL A   7     -70.596  44.887  48.612  1.00 80.87           C  
ATOM     58  C   VAL A   7     -69.069  44.934  48.602  1.00 80.87           C  
ATOM     59  CB  VAL A   7     -71.171  46.116  47.873  1.00 80.87           C  
ATOM     60  O   VAL A   7     -68.427  44.269  47.787  1.00 80.87           O  
ATOM     61  CG1 VAL A   7     -70.551  46.249  46.483  1.00 80.87           C  
ATOM     62  CG2 VAL A   7     -72.692  46.015  47.776  1.00 80.87           C  
ATOM     63  N   ILE A   8     -68.458  45.621  49.660  1.00 82.68           N  
ATOM     64  CA  ILE A   8     -67.010  45.783  49.713  1.00 82.68           C  
ATOM     65  C   ILE A   8     -66.354  44.453  50.075  1.00 82.68           C  
ATOM     66  CB  ILE A   8     -66.600  46.876  50.725  1.00 82.68           C  
ATOM     67  O   ILE A   8     -65.360  44.056  49.463  1.00 82.68           O  
ATOM     68  CG1 ILE A   8     -67.114  48.247  50.269  1.00 82.68           C  
ATOM     69  CG2 ILE A   8     -65.080  46.896  50.913  1.00 82.68           C  
ATOM     70  CD1 ILE A   8     -66.913  49.355  51.293  1.00 82.68           C  
ATOM     71  N   GLY A   9     -66.859  43.744  51.179  1.00 80.93           N  
ATOM     72  CA  GLY A   9     -66.345  42.439  51.563  1.00 80.93           C  
ATOM     73  C   GLY A   9     -66.438  41.411  50.452  1.00 80.93           C  
ATOM     74  O   GLY A   9     -65.499  40.645  50.227  1.00 80.93           O  
ATOM     75  N   CYS A  10     -67.597  41.385  49.736  1.00 84.26           N  
ATOM     76  CA  CYS A  10     -67.808  40.473  48.618  1.00 84.26           C  
ATOM     77  C   CYS A  10     -66.844  40.776  47.477  1.00 84.26           C  
ATOM     78  CB  CYS A  10     -69.249  40.564  48.118  1.00 84.26           C  
ATOM     79  O   CYS A  10     -66.304  39.860  46.855  1.00 84.26           O  
ATOM     80  SG  CYS A  10     -70.440  39.701  49.167  1.00 84.26           S  
ATOM     81  N   CYS A  11     -66.637  42.084  47.284  1.00 87.03           N  
ATOM     82  CA  CYS A  11     -65.723  42.505  46.228  1.00 87.03           C  
ATOM     83  C   CYS A  11     -64.293  42.082  46.545  1.00 87.03           C  
ATOM     84  CB  CYS A  11     -65.786  44.020  46.038  1.00 87.03           C  
ATOM     85  O   CYS A  11     -63.570  41.616  45.663  1.00 87.03           O  
ATOM     86  SG  CYS A  11     -67.301  44.591  45.238  1.00 87.03           S  
ATOM     87  N   LEU A  12     -63.841  42.192  47.835  1.00 87.64           N  
ATOM     88  CA  LEU A  12     -62.501  41.806  48.264  1.00 87.64           C  
ATOM     89  C   LEU A  12     -62.298  40.301  48.120  1.00 87.64           C  
ATOM     90  CB  LEU A  12     -62.260  42.228  49.715  1.00 87.64           C  
ATOM     91  O   LEU A  12     -61.243  39.854  47.664  1.00 87.64           O  
ATOM     92  CG  LEU A  12     -62.039  43.722  49.959  1.00 87.64           C  
ATOM     93  CD1 LEU A  12     -62.094  44.030  51.451  1.00 87.64           C  
ATOM     94  CD2 LEU A  12     -60.708  44.170  49.364  1.00 87.64           C  
ATOM     95  N   ALA A  13     -63.301  39.554  48.541  1.00 86.56           N  
ATOM     96  CA  ALA A  13     -63.250  38.100  48.411  1.00 86.56           C  
ATOM     97  C   ALA A  13     -63.217  37.682  46.944  1.00 86.56           C  
ATOM     98  CB  ALA A  13     -64.442  37.460  49.117  1.00 86.56           C  
ATOM     99  O   ALA A  13     -62.433  36.812  46.557  1.00 86.56           O  
ATOM    100  N   CYS A  14     -64.105  38.279  46.134  1.00 88.67           N  
ATOM    101  CA  CYS A  14     -64.194  37.942  44.718  1.00 88.67           C  
ATOM    102  C   CYS A  14     -62.886  38.249  44.000  1.00 88.67           C  
ATOM    103  CB  CYS A  14     -65.341  38.705  44.056  1.00 88.67           C  
ATOM    104  O   CYS A  14     -62.404  37.441  43.204  1.00 88.67           O  
ATOM    105  SG  CYS A  14     -66.977  38.059  44.464  1.00 88.67           S  
ATOM    106  N   TRP A  15     -62.299  39.373  44.316  1.00 91.35           N  
ATOM    107  CA  TRP A  15     -61.051  39.764  43.668  1.00 91.35           C  
ATOM    108  C   TRP A  15     -59.895  38.887  44.137  1.00 91.35           C  
ATOM    109  CB  TRP A  15     -60.738  41.237  43.949  1.00 91.35           C  
ATOM    110  O   TRP A  15     -58.998  38.562  43.355  1.00 91.35           O  
ATOM    111  CG  TRP A  15     -61.453  42.195  43.044  1.00 91.35           C  
ATOM    112  CD1 TRP A  15     -62.478  43.035  43.379  1.00 91.35           C  
ATOM    113  CD2 TRP A  15     -61.198  42.407  41.653  1.00 91.35           C  
ATOM    114  CE2 TRP A  15     -62.107  43.392  41.207  1.00 91.35           C  
ATOM    115  CE3 TRP A  15     -60.288  41.861  40.738  1.00 91.35           C  
ATOM    116  NE1 TRP A  15     -62.876  43.758  42.279  1.00 91.35           N  
ATOM    117  CH2 TRP A  15     -61.230  43.291  39.011  1.00 91.35           C  
ATOM    118  CZ2 TRP A  15     -62.131  43.842  39.885  1.00 91.35           C  
ATOM    119  CZ3 TRP A  15     -60.314  42.310  39.423  1.00 91.35           C  
ATOM    120  N   ALA A  16     -59.912  38.553  45.476  1.00 89.88           N  
ATOM    121  CA  ALA A  16     -58.897  37.626  45.971  1.00 89.88           C  
ATOM    122  C   ALA A  16     -58.942  36.305  45.208  1.00 89.88           C  
ATOM    123  CB  ALA A  16     -59.085  37.379  47.466  1.00 89.88           C  
ATOM    124  O   ALA A  16     -57.901  35.765  44.827  1.00 89.88           O  
ATOM    125  N   ILE A  17     -60.172  35.828  45.062  1.00 90.92           N  
ATOM    126  CA  ILE A  17     -60.366  34.569  44.352  1.00 90.92           C  
ATOM    127  C   ILE A  17     -59.903  34.717  42.904  1.00 90.92           C  
ATOM    128  CB  ILE A  17     -61.842  34.115  44.398  1.00 90.92           C  
ATOM    129  O   ILE A  17     -59.244  33.826  42.362  1.00 90.92           O  
ATOM    130  CG1 ILE A  17     -62.242  33.744  45.831  1.00 90.92           C  
ATOM    131  CG2 ILE A  17     -62.077  32.941  43.443  1.00 90.92           C  
ATOM    132  CD1 ILE A  17     -63.726  33.453  46.004  1.00 90.92           C  
ATOM    133  N   VAL A  18     -60.284  35.782  42.315  1.00 90.77           N  
ATOM    134  CA  VAL A  18     -59.925  36.042  40.925  1.00 90.77           C  
ATOM    135  C   VAL A  18     -58.406  36.029  40.772  1.00 90.77           C  
ATOM    136  CB  VAL A  18     -60.499  37.389  40.433  1.00 90.77           C  
ATOM    137  O   VAL A  18     -57.873  35.387  39.863  1.00 90.77           O  
ATOM    138  CG1 VAL A  18     -59.907  37.765  39.076  1.00 90.77           C  
ATOM    139  CG2 VAL A  18     -62.023  37.323  40.354  1.00 90.77           C  
ATOM    140  N   PHE A  19     -57.645  36.758  41.654  1.00 92.61           N  
ATOM    141  CA  PHE A  19     -56.191  36.835  41.582  1.00 92.61           C  
ATOM    142  C   PHE A  19     -55.562  35.477  41.866  1.00 92.61           C  
ATOM    143  CB  PHE A  19     -55.657  37.878  42.569  1.00 92.61           C  
ATOM    144  O   PHE A  19     -54.546  35.119  41.266  1.00 92.61           O  
ATOM    145  CG  PHE A  19     -55.803  39.297  42.091  1.00 92.61           C  
ATOM    146  CD1 PHE A  19     -55.162  39.726  40.936  1.00 92.61           C  
ATOM    147  CD2 PHE A  19     -56.583  40.203  42.798  1.00 92.61           C  
ATOM    148  CE1 PHE A  19     -55.295  41.039  40.491  1.00 92.61           C  
ATOM    149  CE2 PHE A  19     -56.722  41.517  42.360  1.00 92.61           C  
ATOM    150  CZ  PHE A  19     -56.076  41.933  41.207  1.00 92.61           C  
ATOM    151  N   LEU A  20     -56.204  34.787  42.798  1.00 91.47           N  
ATOM    152  CA  LEU A  20     -55.733  33.434  43.074  1.00 91.47           C  
ATOM    153  C   LEU A  20     -55.893  32.542  41.848  1.00 91.47           C  
ATOM    154  CB  LEU A  20     -56.492  32.833  44.260  1.00 91.47           C  
ATOM    155  O   LEU A  20     -54.995  31.762  41.520  1.00 91.47           O  
ATOM    156  CG  LEU A  20     -55.743  31.783  45.083  1.00 91.47           C  
ATOM    157  CD1 LEU A  20     -55.931  32.046  46.574  1.00 91.47           C  
ATOM    158  CD2 LEU A  20     -56.216  30.380  44.718  1.00 91.47           C  
ATOM    159  N   LEU A  21     -57.120  32.687  41.229  1.00 89.80           N  
ATOM    160  CA  LEU A  21     -57.377  31.887  40.037  1.00 89.80           C  
ATOM    161  C   LEU A  21     -56.383  32.225  38.931  1.00 89.80           C  
ATOM    162  CB  LEU A  21     -58.808  32.110  39.540  1.00 89.80           C  
ATOM    163  O   LEU A  21     -55.903  31.333  38.228  1.00 89.80           O  
ATOM    164  CG  LEU A  21     -59.916  31.412  40.329  1.00 89.80           C  
ATOM    165  CD1 LEU A  21     -61.285  31.887  39.853  1.00 89.80           C  
ATOM    166  CD2 LEU A  21     -59.794  29.898  40.199  1.00 89.80           C  
ATOM    167  N   ILE A  22     -56.138  33.524  38.729  1.00 89.13           N  
ATOM    168  CA  ILE A  22     -55.183  33.977  37.724  1.00 89.13           C  
ATOM    169  C   ILE A  22     -53.808  33.380  38.012  1.00 89.13           C  
ATOM    170  CB  ILE A  22     -55.098  35.520  37.679  1.00 89.13           C  
ATOM    171  O   ILE A  22     -53.121  32.917  37.098  1.00 89.13           O  
ATOM    172  CG1 ILE A  22     -56.402  36.110  37.130  1.00 89.13           C  
ATOM    173  CG2 ILE A  22     -53.898  35.970  36.842  1.00 89.13           C  
ATOM    174  CD1 ILE A  22     -56.462  37.631  37.180  1.00 89.13           C  
ATOM    175  N   ALA A  23     -53.380  33.375  39.297  1.00 89.60           N  
ATOM    176  CA  ALA A  23     -52.087  32.842  39.718  1.00 89.60           C  
ATOM    177  C   ALA A  23     -51.994  31.344  39.443  1.00 89.60           C  
ATOM    178  CB  ALA A  23     -51.853  33.123  41.201  1.00 89.60           C  
ATOM    179  O   ALA A  23     -50.931  30.839  39.075  1.00 89.60           O  
ATOM    180  N   ILE A  24     -53.176  30.667  39.499  1.00 89.82           N  
ATOM    181  CA  ILE A  24     -53.209  29.219  39.325  1.00 89.82           C  
ATOM    182  C   ILE A  24     -53.344  28.881  37.842  1.00 89.82           C  
ATOM    183  CB  ILE A  24     -54.364  28.580  40.128  1.00 89.82           C  
ATOM    184  O   ILE A  24     -52.649  27.998  37.335  1.00 89.82           O  
ATOM    185  CG1 ILE A  24     -54.117  28.733  41.633  1.00 89.82           C  
ATOM    186  CG2 ILE A  24     -54.535  27.106  39.748  1.00 89.82           C  
ATOM    187  CD1 ILE A  24     -55.296  28.312  42.500  1.00 89.82           C  
ATOM    188  N   LEU A  25     -54.217  29.590  37.102  1.00 89.94           N  
ATOM    189  CA  LEU A  25     -54.599  29.222  35.744  1.00 89.94           C  
ATOM    190  C   LEU A  25     -53.555  29.695  34.738  1.00 89.94           C  
ATOM    191  CB  LEU A  25     -55.967  29.813  35.393  1.00 89.94           C  
ATOM    192  O   LEU A  25     -53.345  29.052  33.706  1.00 89.94           O  
ATOM    193  CG  LEU A  25     -57.177  29.173  36.076  1.00 89.94           C  
ATOM    194  CD1 LEU A  25     -58.442  29.966  35.764  1.00 89.94           C  
ATOM    195  CD2 LEU A  25     -57.330  27.719  35.643  1.00 89.94           C  
ATOM    196  N   THR A  26     -52.876  30.853  34.962  1.00 88.91           N  
ATOM    197  CA  THR A  26     -51.929  31.449  34.026  1.00 88.91           C  
ATOM    198  C   THR A  26     -50.798  30.475  33.707  1.00 88.91           C  
ATOM    199  CB  THR A  26     -51.340  32.757  34.585  1.00 88.91           C  
ATOM    200  O   THR A  26     -50.463  30.266  32.539  1.00 88.91           O  
ATOM    201  CG2 THR A  26     -50.421  33.426  33.567  1.00 88.91           C  
ATOM    202  OG1 THR A  26     -52.408  33.655  34.910  1.00 88.91           O  
ATOM    203  N   PRO A  27     -50.127  29.872  34.711  1.00 89.16           N  
ATOM    204  CA  PRO A  27     -49.057  28.922  34.397  1.00 89.16           C  
ATOM    205  C   PRO A  27     -49.547  27.731  33.577  1.00 89.16           C  
ATOM    206  CB  PRO A  27     -48.570  28.471  35.777  1.00 89.16           C  
ATOM    207  O   PRO A  27     -48.825  27.236  32.708  1.00 89.16           O  
ATOM    208  CG  PRO A  27     -48.954  29.583  36.699  1.00 89.16           C  
ATOM    209  CD  PRO A  27     -50.203  30.230  36.172  1.00 89.16           C  
ATOM    210  N   ILE A  28     -50.837  27.281  33.822  1.00 88.48           N  
ATOM    211  CA  ILE A  28     -51.402  26.152  33.091  1.00 88.48           C  
ATOM    212  C   ILE A  28     -51.603  26.535  31.626  1.00 88.48           C  
ATOM    213  CB  ILE A  28     -52.739  25.689  33.712  1.00 88.48           C  
ATOM    214  O   ILE A  28     -51.220  25.786  30.724  1.00 88.48           O  
ATOM    215  CG1 ILE A  28     -52.515  25.173  35.138  1.00 88.48           C  
ATOM    216  CG2 ILE A  28     -53.397  24.617  32.839  1.00 88.48           C  
ATOM    217  CD1 ILE A  28     -53.800  24.870  35.896  1.00 88.48           C  
ATOM    218  N   ILE A  29     -52.150  27.725  31.403  1.00 88.39           N  
ATOM    219  CA  ILE A  29     -52.437  28.195  30.052  1.00 88.39           C  
ATOM    220  C   ILE A  29     -51.130  28.445  29.303  1.00 88.39           C  
ATOM    221  CB  ILE A  29     -53.297  29.479  30.072  1.00 88.39           C  
ATOM    222  O   ILE A  29     -50.971  28.015  28.158  1.00 88.39           O  
ATOM    223  CG1 ILE A  29     -54.685  29.183  30.653  1.00 88.39           C  
ATOM    224  CG2 ILE A  29     -53.408  30.076  28.666  1.00 88.39           C  
ATOM    225  CD1 ILE A  29     -55.531  30.425  30.896  1.00 88.39           C  
ATOM    226  N   LEU A  30     -50.251  29.146  29.960  1.00 88.64           N  
ATOM    227  CA  LEU A  30     -48.992  29.519  29.325  1.00 88.64           C  
ATOM    228  C   LEU A  30     -48.127  28.290  29.068  1.00 88.64           C  
ATOM    229  CB  LEU A  30     -48.229  30.522  30.195  1.00 88.64           C  
ATOM    230  O   LEU A  30     -47.413  28.227  28.064  1.00 88.64           O  
ATOM    231  CG  LEU A  30     -48.771  31.952  30.216  1.00 88.64           C  
ATOM    232  CD1 LEU A  30     -47.941  32.819  31.157  1.00 88.64           C  
ATOM    233  CD2 LEU A  30     -48.782  32.540  28.809  1.00 88.64           C  
ATOM    234  N   SER A  31     -48.164  27.313  30.026  1.00 87.86           N  
ATOM    235  CA  SER A  31     -47.429  26.066  29.834  1.00 87.86           C  
ATOM    236  C   SER A  31     -47.911  25.326  28.591  1.00 87.86           C  
ATOM    237  CB  SER A  31     -47.573  25.165  31.062  1.00 87.86           C  
ATOM    238  O   SER A  31     -47.106  24.770  27.842  1.00 87.86           O  
ATOM    239  OG  SER A  31     -48.932  24.837  31.289  1.00 87.86           O  
ATOM    240  N   GLN A  32     -49.194  25.299  28.366  1.00 87.32           N  
ATOM    241  CA  GLN A  32     -49.762  24.680  27.173  1.00 87.32           C  
ATOM    242  C   GLN A  32     -49.340  25.428  25.911  1.00 87.32           C  
ATOM    243  CB  GLN A  32     -51.288  24.629  27.268  1.00 87.32           C  
ATOM    244  O   GLN A  32     -49.021  24.809  24.894  1.00 87.32           O  
ATOM    245  CG  GLN A  32     -51.942  23.760  26.203  1.00 87.32           C  
ATOM    246  CD  GLN A  32     -53.396  23.452  26.509  1.00 87.32           C  
ATOM    247  NE2 GLN A  32     -54.055  22.742  25.600  1.00 87.32           N  
ATOM    248  OE1 GLN A  32     -53.922  23.847  27.554  1.00 87.32           O  
ATOM    249  N   LEU A  33     -49.433  26.715  25.983  1.00 87.35           N  
ATOM    250  CA  LEU A  33     -49.007  27.550  24.864  1.00 87.35           C  
ATOM    251  C   LEU A  33     -47.537  27.311  24.537  1.00 87.35           C  
ATOM    252  CB  LEU A  33     -49.238  29.030  25.181  1.00 87.35           C  
ATOM    253  O   LEU A  33     -47.164  27.222  23.364  1.00 87.35           O  
ATOM    254  CG  LEU A  33     -49.078  30.005  24.014  1.00 87.35           C  
ATOM    255  CD1 LEU A  33     -50.279  30.942  23.937  1.00 87.35           C  
ATOM    256  CD2 LEU A  33     -47.783  30.799  24.154  1.00 87.35           C  
ATOM    257  N   LEU A  34     -46.713  27.295  25.633  1.00 88.65           N  
ATOM    258  CA  LEU A  34     -45.285  27.045  25.469  1.00 88.65           C  
ATOM    259  C   LEU A  34     -45.043  25.704  24.783  1.00 88.65           C  
ATOM    260  CB  LEU A  34     -44.576  27.073  26.825  1.00 88.65           C  
ATOM    261  O   LEU A  34     -44.255  25.618  23.839  1.00 88.65           O  
ATOM    262  CG  LEU A  34     -43.062  26.858  26.804  1.00 88.65           C  
ATOM    263  CD1 LEU A  34     -42.374  28.004  26.070  1.00 88.65           C  
ATOM    264  CD2 LEU A  34     -42.520  26.723  28.223  1.00 88.65           C  
ATOM    265  N   GLU A  35     -45.713  24.648  25.284  1.00 87.80           N  
ATOM    266  CA  GLU A  35     -45.569  23.304  24.733  1.00 87.80           C  
ATOM    267  C   GLU A  35     -45.927  23.274  23.250  1.00 87.80           C  
ATOM    268  CB  GLU A  35     -46.441  22.310  25.504  1.00 87.80           C  
ATOM    269  O   GLU A  35     -45.192  22.706  22.440  1.00 87.80           O  
ATOM    270  CG  GLU A  35     -46.207  20.857  25.118  1.00 87.80           C  
ATOM    271  CD  GLU A  35     -46.985  19.874  25.978  1.00 87.80           C  
ATOM    272  OE1 GLU A  35     -46.968  18.659  25.678  1.00 87.80           O  
ATOM    273  OE2 GLU A  35     -47.618  20.324  26.960  1.00 87.80           O  
ATOM    274  N   ASP A  36     -47.052  23.892  22.852  1.00 86.29           N  
ATOM    275  CA  ASP A  36     -47.504  23.910  21.465  1.00 86.29           C  
ATOM    276  C   ASP A  36     -46.517  24.661  20.574  1.00 86.29           C  
ATOM    277  CB  ASP A  36     -48.893  24.544  21.361  1.00 86.29           C  
ATOM    278  O   ASP A  36     -46.220  24.223  19.461  1.00 86.29           O  
ATOM    279  CG  ASP A  36     -49.995  23.650  21.904  1.00 86.29           C  
ATOM    280  OD1 ASP A  36     -49.765  22.434  22.076  1.00 86.29           O  
ATOM    281  OD2 ASP A  36     -51.104  24.167  22.159  1.00 86.29           O  
ATOM    282  N   ASN A  37     -46.006  25.751  21.084  1.00 85.78           N  
ATOM    283  CA  ASN A  37     -45.086  26.575  20.309  1.00 85.78           C  
ATOM    284  C   ASN A  37     -43.731  25.894  20.138  1.00 85.78           C  
ATOM    285  CB  ASN A  37     -44.911  27.947  20.965  1.00 85.78           C  
ATOM    286  O   ASN A  37     -43.120  25.977  19.071  1.00 85.78           O  
ATOM    287  CG  ASN A  37     -46.022  28.913  20.602  1.00 85.78           C  
ATOM    288  ND2 ASN A  37     -46.660  29.489  21.614  1.00 85.78           N  
ATOM    289  OD1 ASN A  37     -46.304  29.139  19.422  1.00 85.78           O  
ATOM    290  N   VAL A  38     -43.272  25.256  21.246  1.00 87.69           N  
ATOM    291  CA  VAL A  38     -41.997  24.549  21.182  1.00 87.69           C  
ATOM    292  C   VAL A  38     -42.099  23.388  20.195  1.00 87.69           C  
ATOM    293  CB  VAL A  38     -41.564  24.031  22.572  1.00 87.69           C  
ATOM    294  O   VAL A  38     -41.202  23.183  19.373  1.00 87.69           O  
ATOM    295  CG1 VAL A  38     -40.388  23.064  22.445  1.00 87.69           C  
ATOM    296  CG2 VAL A  38     -41.204  25.199  23.488  1.00 87.69           C  
ATOM    297  N   LYS A  39     -43.175  22.589  20.285  1.00 85.34           N  
ATOM    298  CA  LYS A  39     -43.389  21.462  19.381  1.00 85.34           C  
ATOM    299  C   LYS A  39     -43.375  21.916  17.924  1.00 85.34           C  
ATOM    300  CB  LYS A  39     -44.710  20.761  19.699  1.00 85.34           C  
ATOM    301  O   LYS A  39     -42.763  21.267  17.073  1.00 85.34           O  
ATOM    302  CG  LYS A  39     -44.669  19.903  20.955  1.00 85.34           C  
ATOM    303  CD  LYS A  39     -45.994  19.188  21.187  1.00 85.34           C  
ATOM    304  CE  LYS A  39     -45.968  18.362  22.466  1.00 85.34           C  
ATOM    305  NZ  LYS A  39     -47.277  17.688  22.717  1.00 85.34           N  
ATOM    306  N   ASP A  40     -43.989  23.037  17.662  1.00 82.56           N  
ATOM    307  CA  ASP A  40     -44.078  23.558  16.301  1.00 82.56           C  
ATOM    308  C   ASP A  40     -42.731  24.100  15.831  1.00 82.56           C  
ATOM    309  CB  ASP A  40     -45.145  24.651  16.214  1.00 82.56           C  
ATOM    310  O   ASP A  40     -42.379  23.970  14.657  1.00 82.56           O  
ATOM    311  CG  ASP A  40     -46.561  24.102  16.249  1.00 82.56           C  
ATOM    312  OD1 ASP A  40     -46.748  22.884  16.045  1.00 82.56           O  
ATOM    313  OD2 ASP A  40     -47.498  24.897  16.480  1.00 82.56           O  
ATOM    314  N   SER A  41     -41.942  24.597  16.751  1.00 80.43           N  
ATOM    315  CA  SER A  41     -40.697  25.272  16.397  1.00 80.43           C  
ATOM    316  C   SER A  41     -39.581  24.268  16.129  1.00 80.43           C  
ATOM    317  CB  SER A  41     -40.274  26.234  17.508  1.00 80.43           C  
ATOM    318  O   SER A  41     -38.633  24.565  15.399  1.00 80.43           O  
ATOM    319  OG  SER A  41     -39.892  25.521  18.672  1.00 80.43           O  
ATOM    320  N   VAL A  42     -39.715  23.054  16.743  1.00 83.91           N  
ATOM    321  CA  VAL A  42     -38.613  22.102  16.650  1.00 83.91           C  
ATOM    322  C   VAL A  42     -38.862  21.135  15.495  1.00 83.91           C  
ATOM    323  CB  VAL A  42     -38.426  21.320  17.970  1.00 83.91           C  
ATOM    324  O   VAL A  42     -37.925  20.526  14.974  1.00 83.91           O  
ATOM    325  CG1 VAL A  42     -37.958  22.251  19.087  1.00 83.91           C  
ATOM    326  CG2 VAL A  42     -39.725  20.619  18.362  1.00 83.91           C  
ATOM    327  N   LYS A  43     -40.125  20.982  15.067  1.00 86.25           N  
ATOM    328  CA  LYS A  43     -40.468  20.099  13.956  1.00 86.25           C  
ATOM    329  C   LYS A  43     -39.911  20.631  12.639  1.00 86.25           C  
ATOM    330  CB  LYS A  43     -41.985  19.930  13.853  1.00 86.25           C  
ATOM    331  O   LYS A  43     -39.905  21.841  12.404  1.00 86.25           O  
ATOM    332  CG  LYS A  43     -42.594  19.104  14.976  1.00 86.25           C  
ATOM    333  CD  LYS A  43     -44.105  18.983  14.826  1.00 86.25           C  
ATOM    334  CE  LYS A  43     -44.728  18.246  16.003  1.00 86.25           C  
ATOM    335  NZ  LYS A  43     -46.218  18.214  15.911  1.00 86.25           N  
ATOM    336  N   LEU A  44     -39.383  19.743  11.896  1.00 81.35           N  
ATOM    337  CA  LEU A  44     -38.945  20.102  10.551  1.00 81.35           C  
ATOM    338  C   LEU A  44     -40.123  20.119   9.583  1.00 81.35           C  
ATOM    339  CB  LEU A  44     -37.877  19.123  10.056  1.00 81.35           C  
ATOM    340  O   LEU A  44     -40.712  19.074   9.297  1.00 81.35           O  
ATOM    341  CG  LEU A  44     -37.269  19.419   8.684  1.00 81.35           C  
ATOM    342  CD1 LEU A  44     -36.350  20.634   8.763  1.00 81.35           C  
ATOM    343  CD2 LEU A  44     -36.513  18.203   8.160  1.00 81.35           C  
ATOM    344  N   THR A  45     -40.460  21.364   9.212  1.00 76.54           N  
ATOM    345  CA  THR A  45     -41.528  21.543   8.234  1.00 76.54           C  
ATOM    346  C   THR A  45     -40.969  22.066   6.914  1.00 76.54           C  
ATOM    347  CB  THR A  45     -42.607  22.510   8.757  1.00 76.54           C  
ATOM    348  O   THR A  45     -39.787  22.403   6.824  1.00 76.54           O  
ATOM    349  CG2 THR A  45     -43.164  22.040  10.096  1.00 76.54           C  
ATOM    350  OG1 THR A  45     -42.034  23.813   8.920  1.00 76.54           O  
ATOM    351  N   SER A  46     -41.726  22.034   5.876  1.00 70.37           N  
ATOM    352  CA  SER A  46     -41.333  22.544   4.566  1.00 70.37           C  
ATOM    353  C   SER A  46     -40.919  24.010   4.645  1.00 70.37           C  
ATOM    354  CB  SER A  46     -42.475  22.382   3.563  1.00 70.37           C  
ATOM    355  O   SER A  46     -40.009  24.443   3.935  1.00 70.37           O  
ATOM    356  OG  SER A  46     -43.249  21.233   3.863  1.00 70.37           O  
ATOM    357  N   SER A  47     -41.474  24.774   5.574  1.00 66.38           N  
ATOM    358  CA  SER A  47     -41.297  26.217   5.695  1.00 66.38           C  
ATOM    359  C   SER A  47     -40.037  26.555   6.485  1.00 66.38           C  
ATOM    360  CB  SER A  47     -42.515  26.853   6.366  1.00 66.38           C  
ATOM    361  O   SER A  47     -39.393  27.575   6.230  1.00 66.38           O  
ATOM    362  OG  SER A  47     -42.710  26.320   7.664  1.00 66.38           O  
ATOM    363  N   ASN A  48     -39.538  25.646   7.466  1.00 69.06           N  
ATOM    364  CA  ASN A  48     -38.421  25.978   8.344  1.00 69.06           C  
ATOM    365  C   ASN A  48     -37.191  25.131   8.031  1.00 69.06           C  
ATOM    366  CB  ASN A  48     -38.823  25.809   9.811  1.00 69.06           C  
ATOM    367  O   ASN A  48     -36.111  25.375   8.571  1.00 69.06           O  
ATOM    368  CG  ASN A  48     -39.149  24.372  10.165  1.00 69.06           C  
ATOM    369  ND2 ASN A  48     -39.540  24.143  11.414  1.00 69.06           N  
ATOM    370  OD1 ASN A  48     -39.050  23.474   9.325  1.00 69.06           O  
ATOM    371  N   GLY A  49     -37.221  24.151   7.025  1.00 59.67           N  
ATOM    372  CA  GLY A  49     -36.507  22.885   7.062  1.00 59.67           C  
ATOM    373  C   GLY A  49     -35.129  22.959   6.433  1.00 59.67           C  
ATOM    374  O   GLY A  49     -34.138  22.557   7.047  1.00 59.67           O  
ATOM    375  N   LYS A  50     -34.955  23.820   5.263  1.00 65.94           N  
ATOM    376  CA  LYS A  50     -33.684  23.571   4.589  1.00 65.94           C  
ATOM    377  C   LYS A  50     -32.573  24.441   5.170  1.00 65.94           C  
ATOM    378  CB  LYS A  50     -33.814  23.822   3.086  1.00 65.94           C  
ATOM    379  O   LYS A  50     -31.506  23.938   5.528  1.00 65.94           O  
ATOM    380  CG  LYS A  50     -32.610  23.366   2.275  1.00 65.94           C  
ATOM    381  CD  LYS A  50     -32.825  23.585   0.783  1.00 65.94           C  
ATOM    382  CE  LYS A  50     -31.577  23.242  -0.019  1.00 65.94           C  
ATOM    383  NZ  LYS A  50     -31.784  23.452  -1.483  1.00 65.94           N  
ATOM    384  N   LYS A  51     -32.824  25.738   5.353  1.00 70.17           N  
ATOM    385  CA  LYS A  51     -31.748  26.646   5.740  1.00 70.17           C  
ATOM    386  C   LYS A  51     -31.547  26.646   7.253  1.00 70.17           C  
ATOM    387  CB  LYS A  51     -32.042  28.065   5.251  1.00 70.17           C  
ATOM    388  O   LYS A  51     -30.424  26.811   7.735  1.00 70.17           O  
ATOM    389  CG  LYS A  51     -31.827  28.262   3.757  1.00 70.17           C  
ATOM    390  CD  LYS A  51     -31.941  29.729   3.365  1.00 70.17           C  
ATOM    391  CE  LYS A  51     -31.752  29.924   1.866  1.00 70.17           C  
ATOM    392  NZ  LYS A  51     -31.843  31.363   1.479  1.00 70.17           N  
ATOM    393  N   LEU A  52     -32.576  26.337   8.012  1.00 73.93           N  
ATOM    394  CA  LEU A  52     -32.471  26.315   9.467  1.00 73.93           C  
ATOM    395  C   LEU A  52     -31.902  24.986   9.951  1.00 73.93           C  
ATOM    396  CB  LEU A  52     -33.840  26.562  10.107  1.00 73.93           C  
ATOM    397  O   LEU A  52     -30.983  24.961  10.772  1.00 73.93           O  
ATOM    398  CG  LEU A  52     -33.869  26.644  11.634  1.00 73.93           C  
ATOM    399  CD1 LEU A  52     -33.116  27.881  12.112  1.00 73.93           C  
ATOM    400  CD2 LEU A  52     -35.306  26.657  12.142  1.00 73.93           C  
ATOM    401  N   TRP A  53     -32.271  23.815   9.342  1.00 77.97           N  
ATOM    402  CA  TRP A  53     -31.893  22.487   9.815  1.00 77.97           C  
ATOM    403  C   TRP A  53     -30.693  21.954   9.040  1.00 77.97           C  
ATOM    404  CB  TRP A  53     -33.070  21.516   9.688  1.00 77.97           C  
ATOM    405  O   TRP A  53     -29.814  21.306   9.613  1.00 77.97           O  
ATOM    406  CG  TRP A  53     -33.967  21.486  10.890  1.00 77.97           C  
ATOM    407  CD1 TRP A  53     -34.624  22.543  11.454  1.00 77.97           C  
ATOM    408  CD2 TRP A  53     -34.300  20.339  11.677  1.00 77.97           C  
ATOM    409  CE2 TRP A  53     -35.166  20.775  12.705  1.00 77.97           C  
ATOM    410  CE3 TRP A  53     -33.952  18.983  11.614  1.00 77.97           C  
ATOM    411  NE1 TRP A  53     -35.347  22.122  12.546  1.00 77.97           N  
ATOM    412  CH2 TRP A  53     -35.331  18.581  13.577  1.00 77.97           C  
ATOM    413  CZ2 TRP A  53     -35.688  19.902  13.662  1.00 77.97           C  
ATOM    414  CZ3 TRP A  53     -34.473  18.116  12.567  1.00 77.97           C  
ATOM    415  N   GLY A  54     -30.657  22.233   7.767  1.00 84.13           N  
ATOM    416  CA  GLY A  54     -29.795  21.487   6.863  1.00 84.13           C  
ATOM    417  C   GLY A  54     -28.540  22.246   6.474  1.00 84.13           C  
ATOM    418  O   GLY A  54     -27.658  21.698   5.811  1.00 84.13           O  
ATOM    419  N   GLU A  55     -28.511  23.606   7.000  1.00 89.05           N  
ATOM    420  CA  GLU A  55     -27.363  24.396   6.566  1.00 89.05           C  
ATOM    421  C   GLU A  55     -26.696  25.095   7.748  1.00 89.05           C  
ATOM    422  CB  GLU A  55     -27.785  25.426   5.516  1.00 89.05           C  
ATOM    423  O   GLU A  55     -27.375  25.684   8.592  1.00 89.05           O  
ATOM    424  CG  GLU A  55     -26.616  26.116   4.826  1.00 89.05           C  
ATOM    425  CD  GLU A  55     -27.035  26.952   3.628  1.00 89.05           C  
ATOM    426  OE1 GLU A  55     -26.196  27.713   3.095  1.00 89.05           O  
ATOM    427  OE2 GLU A  55     -28.213  26.846   3.218  1.00 89.05           O  
ATOM    428  N   LEU A  56     -25.377  25.039   7.912  1.00 88.24           N  
ATOM    429  CA  LEU A  56     -24.518  25.754   8.849  1.00 88.24           C  
ATOM    430  C   LEU A  56     -23.509  26.625   8.108  1.00 88.24           C  
ATOM    431  CB  LEU A  56     -23.784  24.768   9.763  1.00 88.24           C  
ATOM    432  O   LEU A  56     -22.757  26.130   7.266  1.00 88.24           O  
ATOM    433  CG  LEU A  56     -23.691  25.153  11.240  1.00 88.24           C  
ATOM    434  CD1 LEU A  56     -24.270  24.045  12.114  1.00 88.24           C  
ATOM    435  CD2 LEU A  56     -22.245  25.445  11.627  1.00 88.24           C  
ATOM    436  N   PRO A  57     -23.576  28.051   8.541  1.00 86.14           N  
ATOM    437  CA  PRO A  57     -24.390  28.765   9.526  1.00 86.14           C  
ATOM    438  C   PRO A  57     -25.827  28.984   9.057  1.00 86.14           C  
ATOM    439  CB  PRO A  57     -23.659  30.101   9.686  1.00 86.14           C  
ATOM    440  O   PRO A  57     -26.702  29.306   9.865  1.00 86.14           O  
ATOM    441  CG  PRO A  57     -22.813  30.222   8.460  1.00 86.14           C  
ATOM    442  CD  PRO A  57     -22.615  28.851   7.880  1.00 86.14           C  
ATOM    443  N   GLY A  58     -26.225  28.731   7.774  1.00 82.89           N  
ATOM    444  CA  GLY A  58     -27.575  28.893   7.260  1.00 82.89           C  
ATOM    445  C   GLY A  58     -28.291  30.102   7.833  1.00 82.89           C  
ATOM    446  O   GLY A  58     -27.669  31.136   8.086  1.00 82.89           O  
ATOM    447  N   ASP A  59     -29.653  30.157   7.988  1.00 80.20           N  
ATOM    448  CA  ASP A  59     -30.490  31.242   8.491  1.00 80.20           C  
ATOM    449  C   ASP A  59     -30.313  31.420   9.997  1.00 80.20           C  
ATOM    450  CB  ASP A  59     -31.961  30.983   8.161  1.00 80.20           C  
ATOM    451  O   ASP A  59     -30.597  32.490  10.539  1.00 80.20           O  
ATOM    452  CG  ASP A  59     -32.287  31.198   6.693  1.00 80.20           C  
ATOM    453  OD1 ASP A  59     -31.437  31.740   5.953  1.00 80.20           O  
ATOM    454  OD2 ASP A  59     -33.404  30.826   6.274  1.00 80.20           O  
ATOM    455  N   SER A  60     -29.744  30.329  10.652  1.00 76.53           N  
ATOM    456  CA  SER A  60     -29.564  30.417  12.097  1.00 76.53           C  
ATOM    457  C   SER A  60     -28.333  31.243  12.452  1.00 76.53           C  
ATOM    458  CB  SER A  60     -29.446  29.021  12.709  1.00 76.53           C  
ATOM    459  O   SER A  60     -28.201  31.718  13.582  1.00 76.53           O  
ATOM    460  OG  SER A  60     -28.257  28.382  12.276  1.00 76.53           O  
ATOM    461  N   ASP A  61     -27.409  31.459  11.483  1.00 82.77           N  
ATOM    462  CA  ASP A  61     -26.135  32.144  11.676  1.00 82.77           C  
ATOM    463  C   ASP A  61     -25.286  31.438  12.731  1.00 82.77           C  
ATOM    464  CB  ASP A  61     -26.365  33.603  12.075  1.00 82.77           C  
ATOM    465  O   ASP A  61     -24.464  32.070  13.399  1.00 82.77           O  
ATOM    466  CG  ASP A  61     -26.882  34.456  10.931  1.00 82.77           C  
ATOM    467  OD1 ASP A  61     -26.614  34.127   9.755  1.00 82.77           O  
ATOM    468  OD2 ASP A  61     -27.560  35.469  11.207  1.00 82.77           O  
ATOM    469  N   CYS A  62     -25.682  30.157  12.998  1.00 85.52           N  
ATOM    470  CA  CYS A  62     -24.904  29.362  13.942  1.00 85.52           C  
ATOM    471  C   CYS A  62     -23.555  28.975  13.347  1.00 85.52           C  
ATOM    472  CB  CYS A  62     -25.673  28.104  14.345  1.00 85.52           C  
ATOM    473  O   CYS A  62     -23.495  28.352  12.286  1.00 85.52           O  
ATOM    474  SG  CYS A  62     -24.804  27.074  15.548  1.00 85.52           S  
ATOM    475  N   ILE A  63     -22.516  29.368  14.086  1.00 90.75           N  
ATOM    476  CA  ILE A  63     -21.168  29.127  13.581  1.00 90.75           C  
ATOM    477  C   ILE A  63     -20.505  28.015  14.391  1.00 90.75           C  
ATOM    478  CB  ILE A  63     -20.309  30.411  13.629  1.00 90.75           C  
ATOM    479  O   ILE A  63     -20.407  28.105  15.617  1.00 90.75           O  
ATOM    480  CG1 ILE A  63     -20.999  31.544  12.861  1.00 90.75           C  
ATOM    481  CG2 ILE A  63     -18.909  30.144  13.070  1.00 90.75           C  
ATOM    482  CD1 ILE A  63     -20.305  32.892  12.992  1.00 90.75           C  
ATOM    483  N   MET A  64     -19.969  27.061  13.711  1.00 92.33           N  
ATOM    484  CA  MET A  64     -19.263  25.930  14.306  1.00 92.33           C  
ATOM    485  C   MET A  64     -17.765  26.020  14.035  1.00 92.33           C  
ATOM    486  CB  MET A  64     -19.813  24.608  13.767  1.00 92.33           C  
ATOM    487  O   MET A  64     -17.349  26.294  12.908  1.00 92.33           O  
ATOM    488  CG  MET A  64     -19.289  23.383  14.498  1.00 92.33           C  
ATOM    489  SD  MET A  64     -19.967  23.233  16.196  1.00 92.33           S  
ATOM    490  CE  MET A  64     -21.677  22.757  15.817  1.00 92.33           C  
ATOM    491  N   TYR A  65     -17.085  25.725  15.203  1.00 94.92           N  
ATOM    492  CA  TYR A  65     -15.632  25.807  15.094  1.00 94.92           C  
ATOM    493  C   TYR A  65     -14.995  24.432  15.259  1.00 94.92           C  
ATOM    494  CB  TYR A  65     -15.068  26.773  16.139  1.00 94.92           C  
ATOM    495  O   TYR A  65     -15.503  23.591  16.003  1.00 94.92           O  
ATOM    496  CG  TYR A  65     -15.628  28.171  16.039  1.00 94.92           C  
ATOM    497  CD1 TYR A  65     -15.188  29.050  15.052  1.00 94.92           C  
ATOM    498  CD2 TYR A  65     -16.598  28.616  16.931  1.00 94.92           C  
ATOM    499  CE1 TYR A  65     -15.700  30.340  14.957  1.00 94.92           C  
ATOM    500  CE2 TYR A  65     -17.117  29.904  16.846  1.00 94.92           C  
ATOM    501  OH  TYR A  65     -17.174  32.033  15.767  1.00 94.92           O  
ATOM    502  CZ  TYR A  65     -16.663  30.757  15.856  1.00 94.92           C  
ATOM    503  N   GLN A  66     -13.866  24.218  14.538  1.00 93.65           N  
ATOM    504  CA  GLN A  66     -12.994  23.059  14.701  1.00 93.65           C  
ATOM    505  C   GLN A  66     -11.571  23.486  15.047  1.00 93.65           C  
ATOM    506  CB  GLN A  66     -12.992  22.206  13.431  1.00 93.65           C  
ATOM    507  O   GLN A  66     -10.881  24.090  14.224  1.00 93.65           O  
ATOM    508  CG  GLN A  66     -14.331  21.543  13.133  1.00 93.65           C  
ATOM    509  CD  GLN A  66     -14.180  20.204  12.437  1.00 93.65           C  
ATOM    510  NE2 GLN A  66     -15.185  19.827  11.653  1.00 93.65           N  
ATOM    511  OE1 GLN A  66     -13.169  19.514  12.601  1.00 93.65           O  
ATOM    512  N   ASN A  67     -11.247  23.165  16.228  1.00 94.39           N  
ATOM    513  CA  ASN A  67      -9.887  23.435  16.681  1.00 94.39           C  
ATOM    514  C   ASN A  67      -9.043  22.164  16.708  1.00 94.39           C  
ATOM    515  CB  ASN A  67      -9.902  24.091  18.064  1.00 94.39           C  
ATOM    516  O   ASN A  67      -9.283  21.270  17.522  1.00 94.39           O  
ATOM    517  CG  ASN A  67      -8.531  24.570  18.497  1.00 94.39           C  
ATOM    518  ND2 ASN A  67      -8.401  24.923  19.771  1.00 94.39           N  
ATOM    519  OD1 ASN A  67      -7.595  24.623  17.694  1.00 94.39           O  
ATOM    520  N   TYR A  68      -7.978  22.099  15.856  1.00 94.85           N  
ATOM    521  CA  TYR A  68      -7.144  20.908  15.740  1.00 94.85           C  
ATOM    522  C   TYR A  68      -5.945  20.987  16.678  1.00 94.85           C  
ATOM    523  CB  TYR A  68      -6.666  20.724  14.297  1.00 94.85           C  
ATOM    524  O   TYR A  68      -5.256  22.009  16.728  1.00 94.85           O  
ATOM    525  CG  TYR A  68      -7.766  20.338  13.338  1.00 94.85           C  
ATOM    526  CD1 TYR A  68      -8.132  19.004  13.167  1.00 94.85           C  
ATOM    527  CD2 TYR A  68      -8.441  21.305  12.600  1.00 94.85           C  
ATOM    528  CE1 TYR A  68      -9.143  18.644  12.283  1.00 94.85           C  
ATOM    529  CE2 TYR A  68      -9.454  20.955  11.714  1.00 94.85           C  
ATOM    530  OH  TYR A  68     -10.800  19.273  10.686  1.00 94.85           O  
ATOM    531  CZ  TYR A  68      -9.798  19.625  11.562  1.00 94.85           C  
ATOM    532  N   HIS A  69      -5.742  19.937  17.434  1.00 95.12           N  
ATOM    533  CA  HIS A  69      -4.524  19.678  18.194  1.00 95.12           C  
ATOM    534  C   HIS A  69      -3.696  18.572  17.550  1.00 95.12           C  
ATOM    535  CB  HIS A  69      -4.864  19.306  19.639  1.00 95.12           C  
ATOM    536  O   HIS A  69      -4.141  17.425  17.468  1.00 95.12           O  
ATOM    537  CG  HIS A  69      -5.418  20.443  20.437  1.00 95.12           C  
ATOM    538  CD2 HIS A  69      -6.583  21.123  20.326  1.00 95.12           C  
ATOM    539  ND1 HIS A  69      -4.742  21.006  21.498  1.00 95.12           N  
ATOM    540  CE1 HIS A  69      -5.471  21.985  22.007  1.00 95.12           C  
ATOM    541  NE2 HIS A  69      -6.593  22.077  21.313  1.00 95.12           N  
ATOM    542  N   LEU A  70      -2.552  19.004  17.109  1.00 96.12           N  
ATOM    543  CA  LEU A  70      -1.664  18.022  16.497  1.00 96.12           C  
ATOM    544  C   LEU A  70      -0.469  17.734  17.399  1.00 96.12           C  
ATOM    545  CB  LEU A  70      -1.180  18.514  15.131  1.00 96.12           C  
ATOM    546  O   LEU A  70       0.138  18.657  17.947  1.00 96.12           O  
ATOM    547  CG  LEU A  70      -2.266  18.917  14.132  1.00 96.12           C  
ATOM    548  CD1 LEU A  70      -1.638  19.522  12.881  1.00 96.12           C  
ATOM    549  CD2 LEU A  70      -3.135  17.716  13.772  1.00 96.12           C  
ATOM    550  N   PHE A  71      -0.142  16.470  17.557  1.00 96.76           N  
ATOM    551  CA  PHE A  71       0.970  16.082  18.417  1.00 96.76           C  
ATOM    552  C   PHE A  71       2.236  15.861  17.597  1.00 96.76           C  
ATOM    553  CB  PHE A  71       0.626  14.812  19.203  1.00 96.76           C  
ATOM    554  O   PHE A  71       2.308  14.927  16.796  1.00 96.76           O  
ATOM    555  CG  PHE A  71      -0.508  14.990  20.176  1.00 96.76           C  
ATOM    556  CD1 PHE A  71      -0.290  15.568  21.421  1.00 96.76           C  
ATOM    557  CD2 PHE A  71      -1.793  14.579  19.846  1.00 96.76           C  
ATOM    558  CE1 PHE A  71      -1.338  15.733  22.324  1.00 96.76           C  
ATOM    559  CE2 PHE A  71      -2.845  14.742  20.743  1.00 96.76           C  
ATOM    560  CZ  PHE A  71      -2.615  15.318  21.982  1.00 96.76           C  
ATOM    561  N   ASN A  72       3.238  16.759  17.855  1.00 97.64           N  
ATOM    562  CA  ASN A  72       4.533  16.710  17.184  1.00 97.64           C  
ATOM    563  C   ASN A  72       5.495  15.759  17.890  1.00 97.64           C  
ATOM    564  CB  ASN A  72       5.143  18.110  17.091  1.00 97.64           C  
ATOM    565  O   ASN A  72       5.763  15.913  19.082  1.00 97.64           O  
ATOM    566  CG  ASN A  72       6.442  18.131  16.310  1.00 97.64           C  
ATOM    567  ND2 ASN A  72       7.454  18.793  16.859  1.00 97.64           N  
ATOM    568  OD1 ASN A  72       6.535  17.558  15.221  1.00 97.64           O  
ATOM    569  N   LEU A  73       5.986  14.716  17.131  1.00 98.31           N  
ATOM    570  CA  LEU A  73       6.934  13.742  17.662  1.00 98.31           C  
ATOM    571  C   LEU A  73       8.344  14.321  17.701  1.00 98.31           C  
ATOM    572  CB  LEU A  73       6.917  12.464  16.819  1.00 98.31           C  
ATOM    573  O   LEU A  73       8.882  14.727  16.668  1.00 98.31           O  
ATOM    574  CG  LEU A  73       7.836  11.333  17.285  1.00 98.31           C  
ATOM    575  CD1 LEU A  73       7.375  10.798  18.636  1.00 98.31           C  
ATOM    576  CD2 LEU A  73       7.878  10.217  16.247  1.00 98.31           C  
ATOM    577  N   LEU A  74       9.049  14.302  18.862  1.00 98.07           N  
ATOM    578  CA  LEU A  74      10.332  14.970  19.050  1.00 98.07           C  
ATOM    579  C   LEU A  74      11.481  13.968  18.988  1.00 98.07           C  
ATOM    580  CB  LEU A  74      10.359  15.714  20.388  1.00 98.07           C  
ATOM    581  O   LEU A  74      12.647  14.360  18.906  1.00 98.07           O  
ATOM    582  CG  LEU A  74       9.309  16.810  20.575  1.00 98.07           C  
ATOM    583  CD1 LEU A  74       9.439  17.437  21.959  1.00 98.07           C  
ATOM    584  CD2 LEU A  74       9.444  17.871  19.488  1.00 98.07           C  
ATOM    585  N   ASN A  75      11.156  12.677  19.074  1.00 97.47           N  
ATOM    586  CA  ASN A  75      12.188  11.647  19.043  1.00 97.47           C  
ATOM    587  C   ASN A  75      11.867  10.562  18.020  1.00 97.47           C  
ATOM    588  CB  ASN A  75      12.373  11.030  20.431  1.00 97.47           C  
ATOM    589  O   ASN A  75      11.806   9.379  18.361  1.00 97.47           O  
ATOM    590  CG  ASN A  75      11.111  10.369  20.949  1.00 97.47           C  
ATOM    591  ND2 ASN A  75      11.274   9.290  21.706  1.00 97.47           N  
ATOM    592  OD1 ASN A  75       9.998  10.823  20.670  1.00 97.47           O  
ATOM    593  N   PRO A  76      11.761  10.835  16.748  1.00 96.50           N  
ATOM    594  CA  PRO A  76      11.376   9.874  15.712  1.00 96.50           C  
ATOM    595  C   PRO A  76      12.299   8.658  15.662  1.00 96.50           C  
ATOM    596  CB  PRO A  76      11.477  10.689  14.420  1.00 96.50           C  
ATOM    597  O   PRO A  76      11.825   7.522  15.584  1.00 96.50           O  
ATOM    598  CG  PRO A  76      12.385  11.828  14.756  1.00 96.50           C  
ATOM    599  CD  PRO A  76      12.191  12.181  16.203  1.00 96.50           C  
ATOM    600  N   GLU A  77      13.630   8.846  15.699  1.00 93.77           N  
ATOM    601  CA  GLU A  77      14.576   7.735  15.646  1.00 93.77           C  
ATOM    602  C   GLU A  77      14.481   6.870  16.900  1.00 93.77           C  
ATOM    603  CB  GLU A  77      16.005   8.255  15.473  1.00 93.77           C  
ATOM    604  O   GLU A  77      14.514   5.640  16.815  1.00 93.77           O  
ATOM    605  CG  GLU A  77      16.268   8.893  14.117  1.00 93.77           C  
ATOM    606  CD  GLU A  77      17.677   9.446  13.976  1.00 93.77           C  
ATOM    607  OE1 GLU A  77      17.999  10.025  12.914  1.00 93.77           O  
ATOM    608  OE2 GLU A  77      18.466   9.299  14.936  1.00 93.77           O  
ATOM    609  N   GLY A  78      14.367   7.604  18.063  1.00 95.72           N  
ATOM    610  CA  GLY A  78      14.219   6.884  19.318  1.00 95.72           C  
ATOM    611  C   GLY A  78      12.980   6.010  19.361  1.00 95.72           C  
ATOM    612  O   GLY A  78      13.016   4.898  19.891  1.00 95.72           O  
ATOM    613  N   LEU A  79      11.871   6.509  18.731  1.00 96.55           N  
ATOM    614  CA  LEU A  79      10.630   5.742  18.698  1.00 96.55           C  
ATOM    615  C   LEU A  79      10.823   4.429  17.947  1.00 96.55           C  
ATOM    616  CB  LEU A  79       9.513   6.558  18.044  1.00 96.55           C  
ATOM    617  O   LEU A  79      10.399   3.371  18.419  1.00 96.55           O  
ATOM    618  CG  LEU A  79       8.129   5.909  18.011  1.00 96.55           C  
ATOM    619  CD1 LEU A  79       7.520   5.887  19.409  1.00 96.55           C  
ATOM    620  CD2 LEU A  79       7.216   6.644  17.035  1.00 96.55           C  
ATOM    621  N   LEU A  80      11.462   4.485  16.780  1.00 94.19           N  
ATOM    622  CA  LEU A  80      11.700   3.296  15.969  1.00 94.19           C  
ATOM    623  C   LEU A  80      12.635   2.328  16.686  1.00 94.19           C  
ATOM    624  CB  LEU A  80      12.291   3.683  14.611  1.00 94.19           C  
ATOM    625  O   LEU A  80      12.616   1.125  16.416  1.00 94.19           O  
ATOM    626  CG  LEU A  80      11.346   4.388  13.637  1.00 94.19           C  
ATOM    627  CD1 LEU A  80      12.105   4.835  12.391  1.00 94.19           C  
ATOM    628  CD2 LEU A  80      10.184   3.474  13.262  1.00 94.19           C  
ATOM    629  N   GLU A  81      13.385   2.917  17.665  1.00 93.03           N  
ATOM    630  CA  GLU A  81      14.339   2.103  18.412  1.00 93.03           C  
ATOM    631  C   GLU A  81      13.731   1.598  19.718  1.00 93.03           C  
ATOM    632  CB  GLU A  81      15.616   2.897  18.699  1.00 93.03           C  
ATOM    633  O   GLU A  81      14.420   0.980  20.532  1.00 93.03           O  
ATOM    634  CG  GLU A  81      16.440   3.207  17.458  1.00 93.03           C  
ATOM    635  CD  GLU A  81      16.918   1.961  16.729  1.00 93.03           C  
ATOM    636  OE1 GLU A  81      16.977   1.974  15.479  1.00 93.03           O  
ATOM    637  OE2 GLU A  81      17.236   0.964  17.415  1.00 93.03           O  
ATOM    638  N   GLY A  82      12.437   1.840  19.940  1.00 94.04           N  
ATOM    639  CA  GLY A  82      11.741   1.248  21.071  1.00 94.04           C  
ATOM    640  C   GLY A  82      11.520   2.223  22.212  1.00 94.04           C  
ATOM    641  O   GLY A  82      10.814   1.911  23.174  1.00 94.04           O  
ATOM    642  N   GLU A  83      12.097   3.498  22.119  1.00 95.67           N  
ATOM    643  CA  GLU A  83      11.885   4.502  23.158  1.00 95.67           C  
ATOM    644  C   GLU A  83      10.435   4.978  23.177  1.00 95.67           C  
ATOM    645  CB  GLU A  83      12.827   5.691  22.957  1.00 95.67           C  
ATOM    646  O   GLU A  83       9.755   4.953  22.149  1.00 95.67           O  
ATOM    647  CG  GLU A  83      14.302   5.332  23.061  1.00 95.67           C  
ATOM    648  CD  GLU A  83      15.226   6.520  22.843  1.00 95.67           C  
ATOM    649  OE1 GLU A  83      16.462   6.329  22.803  1.00 95.67           O  
ATOM    650  OE2 GLU A  83      14.708   7.652  22.712  1.00 95.67           O  
ATOM    651  N   PRO A  84       9.985   5.335  24.395  1.00 96.00           N  
ATOM    652  CA  PRO A  84       8.648   5.931  24.449  1.00 96.00           C  
ATOM    653  C   PRO A  84       8.547   7.226  23.646  1.00 96.00           C  
ATOM    654  CB  PRO A  84       8.441   6.197  25.942  1.00 96.00           C  
ATOM    655  O   PRO A  84       9.533   7.956  23.518  1.00 96.00           O  
ATOM    656  CG  PRO A  84       9.408   5.289  26.630  1.00 96.00           C  
ATOM    657  CD  PRO A  84      10.606   5.107  25.741  1.00 96.00           C  
ATOM    658  N   PRO A  85       7.355   7.559  23.121  1.00 97.58           N  
ATOM    659  CA  PRO A  85       7.190   8.786  22.337  1.00 97.58           C  
ATOM    660  C   PRO A  85       7.332  10.050  23.181  1.00 97.58           C  
ATOM    661  CB  PRO A  85       5.770   8.658  21.779  1.00 97.58           C  
ATOM    662  O   PRO A  85       6.791  10.121  24.288  1.00 97.58           O  
ATOM    663  CG  PRO A  85       5.069   7.738  22.725  1.00 97.58           C  
ATOM    664  CD  PRO A  85       6.081   6.797  23.313  1.00 97.58           C  
ATOM    665  N   ASN A  86       8.076  11.015  22.660  1.00 97.50           N  
ATOM    666  CA  ASN A  86       8.154  12.374  23.184  1.00 97.50           C  
ATOM    667  C   ASN A  86       7.367  13.355  22.319  1.00 97.50           C  
ATOM    668  CB  ASN A  86       9.613  12.821  23.301  1.00 97.50           C  
ATOM    669  O   ASN A  86       7.756  13.639  21.185  1.00 97.50           O  
ATOM    670  CG  ASN A  86      10.377  12.049  24.359  1.00 97.50           C  
ATOM    671  ND2 ASN A  86      11.702  12.130  24.310  1.00 97.50           N  
ATOM    672  OD1 ASN A  86       9.782  11.386  25.212  1.00 97.50           O  
ATOM    673  N   LEU A  87       6.298  13.879  22.923  1.00 97.72           N  
ATOM    674  CA  LEU A  87       5.349  14.616  22.096  1.00 97.72           C  
ATOM    675  C   LEU A  87       5.237  16.065  22.557  1.00 97.72           C  
ATOM    676  CB  LEU A  87       3.972  13.948  22.134  1.00 97.72           C  
ATOM    677  O   LEU A  87       5.339  16.350  23.753  1.00 97.72           O  
ATOM    678  CG  LEU A  87       3.912  12.492  21.670  1.00 97.72           C  
ATOM    679  CD1 LEU A  87       2.507  11.932  21.864  1.00 97.72           C  
ATOM    680  CD2 LEU A  87       4.342  12.377  20.212  1.00 97.72           C  
ATOM    681  N   GLU A  88       5.115  16.910  21.576  1.00 96.27           N  
ATOM    682  CA  GLU A  88       4.750  18.307  21.786  1.00 96.27           C  
ATOM    683  C   GLU A  88       3.391  18.622  21.166  1.00 96.27           C  
ATOM    684  CB  GLU A  88       5.820  19.236  21.205  1.00 96.27           C  
ATOM    685  O   GLU A  88       3.173  18.376  19.978  1.00 96.27           O  
ATOM    686  CG  GLU A  88       5.515  20.716  21.389  1.00 96.27           C  
ATOM    687  CD  GLU A  88       6.481  21.624  20.645  1.00 96.27           C  
ATOM    688  OE1 GLU A  88       6.572  22.824  20.988  1.00 96.27           O  
ATOM    689  OE2 GLU A  88       7.152  21.131  19.711  1.00 96.27           O  
ATOM    690  N   ASP A  89       2.436  19.160  21.961  1.00 94.06           N  
ATOM    691  CA  ASP A  89       1.110  19.545  21.488  1.00 94.06           C  
ATOM    692  C   ASP A  89       1.158  20.877  20.743  1.00 94.06           C  
ATOM    693  CB  ASP A  89       0.127  19.632  22.658  1.00 94.06           C  
ATOM    694  O   ASP A  89       1.472  21.913  21.332  1.00 94.06           O  
ATOM    695  CG  ASP A  89      -1.284  19.985  22.222  1.00 94.06           C  
ATOM    696  OD1 ASP A  89      -1.483  20.359  21.046  1.00 94.06           O  
ATOM    697  OD2 ASP A  89      -2.204  19.890  23.063  1.00 94.06           O  
ATOM    698  N   LYS A  90       0.898  20.810  19.464  1.00 93.35           N  
ATOM    699  CA  LYS A  90       0.733  22.006  18.643  1.00 93.35           C  
ATOM    700  C   LYS A  90      -0.742  22.287  18.370  1.00 93.35           C  
ATOM    701  CB  LYS A  90       1.491  21.861  17.323  1.00 93.35           C  
ATOM    702  O   LYS A  90      -1.389  21.558  17.615  1.00 93.35           O  
ATOM    703  CG  LYS A  90       3.002  21.772  17.483  1.00 93.35           C  
ATOM    704  CD  LYS A  90       3.627  23.148  17.668  1.00 93.35           C  
ATOM    705  CE  LYS A  90       5.145  23.092  17.570  1.00 93.35           C  
ATOM    706  NZ  LYS A  90       5.763  24.439  17.759  1.00 93.35           N  
ATOM    707  N   SER A  91      -1.289  23.378  19.069  1.00 90.25           N  
ATOM    708  CA  SER A  91      -2.715  23.680  19.008  1.00 90.25           C  
ATOM    709  C   SER A  91      -2.959  25.105  18.523  1.00 90.25           C  
ATOM    710  CB  SER A  91      -3.364  23.481  20.379  1.00 90.25           C  
ATOM    711  O   SER A  91      -2.018  25.891  18.392  1.00 90.25           O  
ATOM    712  OG  SER A  91      -2.899  24.452  21.301  1.00 90.25           O  
ATOM    713  N   GLY A  92      -4.218  25.389  18.063  1.00 89.54           N  
ATOM    714  CA  GLY A  92      -4.615  26.730  17.664  1.00 89.54           C  
ATOM    715  C   GLY A  92      -5.034  26.820  16.209  1.00 89.54           C  
ATOM    716  O   GLY A  92      -5.376  27.899  15.721  1.00 89.54           O  
ATOM    717  N   TYR A  93      -4.974  25.641  15.552  1.00 94.54           N  
ATOM    718  CA  TYR A  93      -5.410  25.620  14.160  1.00 94.54           C  
ATOM    719  C   TYR A  93      -6.931  25.580  14.067  1.00 94.54           C  
ATOM    720  CB  TYR A  93      -4.810  24.418  13.426  1.00 94.54           C  
ATOM    721  O   TYR A  93      -7.528  24.502  14.023  1.00 94.54           O  
ATOM    722  CG  TYR A  93      -3.309  24.319  13.549  1.00 94.54           C  
ATOM    723  CD1 TYR A  93      -2.474  25.169  12.826  1.00 94.54           C  
ATOM    724  CD2 TYR A  93      -2.722  23.376  14.386  1.00 94.54           C  
ATOM    725  CE1 TYR A  93      -1.090  25.080  12.935  1.00 94.54           C  
ATOM    726  CE2 TYR A  93      -1.340  23.278  14.502  1.00 94.54           C  
ATOM    727  OH  TYR A  93       0.836  24.042  13.885  1.00 94.54           O  
ATOM    728  CZ  TYR A  93      -0.533  24.134  13.774  1.00 94.54           C  
ATOM    729  N   LEU A  94      -7.533  26.820  14.047  1.00 95.32           N  
ATOM    730  CA  LEU A  94      -8.971  27.032  14.170  1.00 95.32           C  
ATOM    731  C   LEU A  94      -9.608  27.248  12.801  1.00 95.32           C  
ATOM    732  CB  LEU A  94      -9.261  28.232  15.076  1.00 95.32           C  
ATOM    733  O   LEU A  94      -9.141  28.079  12.019  1.00 95.32           O  
ATOM    734  CG  LEU A  94     -10.734  28.513  15.377  1.00 95.32           C  
ATOM    735  CD1 LEU A  94     -11.347  27.353  16.154  1.00 95.32           C  
ATOM    736  CD2 LEU A  94     -10.882  29.819  16.152  1.00 95.32           C  
ATOM    737  N   TYR A  95     -10.673  26.425  12.476  1.00 94.81           N  
ATOM    738  CA  TYR A  95     -11.444  26.527  11.242  1.00 94.81           C  
ATOM    739  C   TYR A  95     -12.933  26.663  11.539  1.00 94.81           C  
ATOM    740  CB  TYR A  95     -11.199  25.305  10.352  1.00 94.81           C  
ATOM    741  O   TYR A  95     -13.404  26.228  12.591  1.00 94.81           O  
ATOM    742  CG  TYR A  95      -9.779  25.191   9.854  1.00 94.81           C  
ATOM    743  CD1 TYR A  95      -9.430  25.629   8.578  1.00 94.81           C  
ATOM    744  CD2 TYR A  95      -8.783  24.646  10.657  1.00 94.81           C  
ATOM    745  CE1 TYR A  95      -8.123  25.525   8.114  1.00 94.81           C  
ATOM    746  CE2 TYR A  95      -7.473  24.536  10.204  1.00 94.81           C  
ATOM    747  OH  TYR A  95      -5.857  24.873   8.479  1.00 94.81           O  
ATOM    748  CZ  TYR A  95      -7.152  24.978   8.933  1.00 94.81           C  
ATOM    749  N   GLN A  96     -13.565  27.317  10.543  1.00 95.39           N  
ATOM    750  CA  GLN A  96     -15.022  27.337  10.619  1.00 95.39           C  
ATOM    751  C   GLN A  96     -15.631  26.195   9.811  1.00 95.39           C  
ATOM    752  CB  GLN A  96     -15.567  28.678  10.125  1.00 95.39           C  
ATOM    753  O   GLN A  96     -15.272  25.988   8.650  1.00 95.39           O  
ATOM    754  CG  GLN A  96     -17.080  28.807  10.238  1.00 95.39           C  
ATOM    755  CD  GLN A  96     -17.581  30.191   9.872  1.00 95.39           C  
ATOM    756  NE2 GLN A  96     -18.873  30.296   9.579  1.00 95.39           N  
ATOM    757  OE1 GLN A  96     -16.813  31.159   9.853  1.00 95.39           O  
ATOM    758  N   GLU A  97     -16.516  25.440  10.340  1.00 94.14           N  
ATOM    759  CA  GLU A  97     -17.191  24.311   9.706  1.00 94.14           C  
ATOM    760  C   GLU A  97     -18.473  24.755   9.009  1.00 94.14           C  
ATOM    761  CB  GLU A  97     -17.502  23.223  10.737  1.00 94.14           C  
ATOM    762  O   GLU A  97     -19.244  25.544   9.559  1.00 94.14           O  
ATOM    763  CG  GLU A  97     -18.202  22.005  10.153  1.00 94.14           C  
ATOM    764  CD  GLU A  97     -18.458  20.911  11.177  1.00 94.14           C  
ATOM    765  OE1 GLU A  97     -19.585  20.367  11.215  1.00 94.14           O  
ATOM    766  OE2 GLU A  97     -17.525  20.597  11.949  1.00 94.14           O  
ATOM    767  N   TYR A  98     -18.737  24.182   7.844  1.00 93.78           N  
ATOM    768  CA  TYR A  98     -19.961  24.364   7.072  1.00 93.78           C  
ATOM    769  C   TYR A  98     -20.632  23.024   6.793  1.00 93.78           C  
ATOM    770  CB  TYR A  98     -19.664  25.084   5.754  1.00 93.78           C  
ATOM    771  O   TYR A  98     -19.961  22.041   6.471  1.00 93.78           O  
ATOM    772  CG  TYR A  98     -19.145  26.490   5.934  1.00 93.78           C  
ATOM    773  CD1 TYR A  98     -19.998  27.587   5.828  1.00 93.78           C  
ATOM    774  CD2 TYR A  98     -17.802  26.725   6.209  1.00 93.78           C  
ATOM    775  CE1 TYR A  98     -19.524  28.884   5.991  1.00 93.78           C  
ATOM    776  CE2 TYR A  98     -17.318  28.018   6.374  1.00 93.78           C  
ATOM    777  OH  TYR A  98     -17.710  30.372   6.426  1.00 93.78           O  
ATOM    778  CZ  TYR A  98     -18.185  29.090   6.264  1.00 93.78           C  
ATOM    779  N   ASP A  99     -21.904  22.955   6.944  1.00 92.54           N  
ATOM    780  CA  ASP A  99     -22.712  21.779   6.637  1.00 92.54           C  
ATOM    781  C   ASP A  99     -23.875  22.137   5.715  1.00 92.54           C  
ATOM    782  CB  ASP A  99     -23.237  21.138   7.923  1.00 92.54           C  
ATOM    783  O   ASP A  99     -24.530  23.165   5.904  1.00 92.54           O  
ATOM    784  CG  ASP A  99     -22.138  20.525   8.773  1.00 92.54           C  
ATOM    785  OD1 ASP A  99     -20.967  20.508   8.335  1.00 92.54           O  
ATOM    786  OD2 ASP A  99     -22.446  20.053   9.889  1.00 92.54           O  
ATOM    787  N   LYS A 100     -24.118  21.235   4.794  1.00 92.24           N  
ATOM    788  CA  LYS A 100     -25.234  21.438   3.874  1.00 92.24           C  
ATOM    789  C   LYS A 100     -25.888  20.111   3.501  1.00 92.24           C  
ATOM    790  CB  LYS A 100     -24.765  22.164   2.613  1.00 92.24           C  
ATOM    791  O   LYS A 100     -25.206  19.174   3.079  1.00 92.24           O  
ATOM    792  CG  LYS A 100     -25.894  22.583   1.683  1.00 92.24           C  
ATOM    793  CD  LYS A 100     -25.371  23.369   0.487  1.00 92.24           C  
ATOM    794  CE  LYS A 100     -26.499  23.777  -0.451  1.00 92.24           C  
ATOM    795  NZ  LYS A 100     -25.994  24.565  -1.615  1.00 92.24           N  
ATOM    796  N   PHE A 101     -27.230  20.015   3.743  1.00 91.42           N  
ATOM    797  CA  PHE A 101     -27.986  18.887   3.210  1.00 91.42           C  
ATOM    798  C   PHE A 101     -28.189  19.034   1.707  1.00 91.42           C  
ATOM    799  CB  PHE A 101     -29.341  18.766   3.914  1.00 91.42           C  
ATOM    800  O   PHE A 101     -28.679  20.065   1.239  1.00 91.42           O  
ATOM    801  CG  PHE A 101     -29.240  18.350   5.357  1.00 91.42           C  
ATOM    802  CD1 PHE A 101     -28.001  18.138   5.949  1.00 91.42           C  
ATOM    803  CD2 PHE A 101     -30.386  18.172   6.122  1.00 91.42           C  
ATOM    804  CE1 PHE A 101     -27.905  17.754   7.284  1.00 91.42           C  
ATOM    805  CE2 PHE A 101     -30.298  17.788   7.457  1.00 91.42           C  
ATOM    806  CZ  PHE A 101     -29.057  17.578   8.036  1.00 91.42           C  
ATOM    807  N   ILE A 102     -27.815  18.045   0.982  1.00 91.84           N  
ATOM    808  CA  ILE A 102     -28.072  18.039  -0.454  1.00 91.84           C  
ATOM    809  C   ILE A 102     -28.891  16.806  -0.827  1.00 91.84           C  
ATOM    810  CB  ILE A 102     -26.756  18.074  -1.263  1.00 91.84           C  
ATOM    811  O   ILE A 102     -29.038  15.884  -0.021  1.00 91.84           O  
ATOM    812  CG1 ILE A 102     -25.895  16.848  -0.936  1.00 91.84           C  
ATOM    813  CG2 ILE A 102     -25.988  19.371  -0.990  1.00 91.84           C  
ATOM    814  CD1 ILE A 102     -24.647  16.720  -1.799  1.00 91.84           C  
ATOM    815  N   ASN A 103     -29.567  16.869  -2.008  1.00 91.53           N  
ATOM    816  CA  ASN A 103     -30.437  15.779  -2.439  1.00 91.53           C  
ATOM    817  C   ASN A 103     -31.493  15.455  -1.386  1.00 91.53           C  
ATOM    818  CB  ASN A 103     -29.613  14.532  -2.766  1.00 91.53           C  
ATOM    819  O   ASN A 103     -31.704  14.288  -1.051  1.00 91.53           O  
ATOM    820  CG  ASN A 103     -28.626  14.764  -3.893  1.00 91.53           C  
ATOM    821  ND2 ASN A 103     -27.431  14.200  -3.760  1.00 91.53           N  
ATOM    822  OD1 ASN A 103     -28.934  15.445  -4.874  1.00 91.53           O  
ATOM    823  N   ILE A 104     -32.205  16.394  -0.967  1.00 91.16           N  
ATOM    824  CA  ILE A 104     -33.153  16.306   0.138  1.00 91.16           C  
ATOM    825  C   ILE A 104     -34.476  15.729  -0.362  1.00 91.16           C  
ATOM    826  CB  ILE A 104     -33.384  17.684   0.797  1.00 91.16           C  
ATOM    827  O   ILE A 104     -34.952  16.096  -1.439  1.00 91.16           O  
ATOM    828  CG1 ILE A 104     -32.055  18.269   1.291  1.00 91.16           C  
ATOM    829  CG2 ILE A 104     -34.393  17.572   1.944  1.00 91.16           C  
ATOM    830  CD1 ILE A 104     -32.147  19.721   1.739  1.00 91.16           C  
ATOM    831  N   GLY A 105     -34.994  14.758   0.396  1.00 91.64           N  
ATOM    832  CA  GLY A 105     -36.319  14.216   0.138  1.00 91.64           C  
ATOM    833  C   GLY A 105     -37.037  13.770   1.397  1.00 91.64           C  
ATOM    834  O   GLY A 105     -36.412  13.248   2.323  1.00 91.64           O  
ATOM    835  N   ARG A 106     -38.409  13.955   1.440  1.00 91.30           N  
ATOM    836  CA  ARG A 106     -39.247  13.508   2.547  1.00 91.30           C  
ATOM    837  C   ARG A 106     -39.741  12.083   2.319  1.00 91.30           C  
ATOM    838  CB  ARG A 106     -40.438  14.451   2.735  1.00 91.30           C  
ATOM    839  O   ARG A 106     -40.175  11.739   1.217  1.00 91.30           O  
ATOM    840  CG  ARG A 106     -40.051  15.844   3.206  1.00 91.30           C  
ATOM    841  CD  ARG A 106     -41.266  16.644   3.656  1.00 91.30           C  
ATOM    842  NE  ARG A 106     -41.455  16.571   5.102  1.00 91.30           N  
ATOM    843  NH1 ARG A 106     -41.226  18.842   5.455  1.00 91.30           N  
ATOM    844  NH2 ARG A 106     -41.615  17.436   7.223  1.00 91.30           N  
ATOM    845  CZ  ARG A 106     -41.431  17.616   5.923  1.00 91.30           C  
ATOM    846  N   HIS A 107     -39.653  11.274   3.343  1.00 93.81           N  
ATOM    847  CA  HIS A 107     -40.003   9.861   3.258  1.00 93.81           C  
ATOM    848  C   HIS A 107     -40.616   9.365   4.563  1.00 93.81           C  
ATOM    849  CB  HIS A 107     -38.771   9.024   2.906  1.00 93.81           C  
ATOM    850  O   HIS A 107     -40.563  10.059   5.582  1.00 93.81           O  
ATOM    851  CG  HIS A 107     -38.175   9.363   1.577  1.00 93.81           C  
ATOM    852  CD2 HIS A 107     -37.357  10.375   1.201  1.00 93.81           C  
ATOM    853  ND1 HIS A 107     -38.409   8.615   0.444  1.00 93.81           N  
ATOM    854  CE1 HIS A 107     -37.757   9.152  -0.574  1.00 93.81           C  
ATOM    855  NE2 HIS A 107     -37.111  10.221  -0.141  1.00 93.81           N  
ATOM    856  N   LYS A 108     -41.298   8.273   4.443  1.00 94.11           N  
ATOM    857  CA  LYS A 108     -41.747   7.536   5.620  1.00 94.11           C  
ATOM    858  C   LYS A 108     -40.931   6.262   5.817  1.00 94.11           C  
ATOM    859  CB  LYS A 108     -43.234   7.193   5.504  1.00 94.11           C  
ATOM    860  O   LYS A 108     -40.711   5.506   4.867  1.00 94.11           O  
ATOM    861  CG  LYS A 108     -44.161   8.378   5.730  1.00 94.11           C  
ATOM    862  CD  LYS A 108     -45.623   7.948   5.748  1.00 94.11           C  
ATOM    863  CE  LYS A 108     -46.555   9.142   5.903  1.00 94.11           C  
ATOM    864  NZ  LYS A 108     -47.991   8.728   5.892  1.00 94.11           N  
ATOM    865  N   TYR A 109     -40.367   6.113   6.982  1.00 94.01           N  
ATOM    866  CA  TYR A 109     -39.623   4.910   7.338  1.00 94.01           C  
ATOM    867  C   TYR A 109     -40.084   4.361   8.683  1.00 94.01           C  
ATOM    868  CB  TYR A 109     -38.119   5.200   7.380  1.00 94.01           C  
ATOM    869  O   TYR A 109     -40.052   5.068   9.693  1.00 94.01           O  
ATOM    870  CG  TYR A 109     -37.276   3.990   7.702  1.00 94.01           C  
ATOM    871  CD1 TYR A 109     -36.800   3.772   8.992  1.00 94.01           C  
ATOM    872  CD2 TYR A 109     -36.953   3.064   6.716  1.00 94.01           C  
ATOM    873  CE1 TYR A 109     -36.021   2.659   9.292  1.00 94.01           C  
ATOM    874  CE2 TYR A 109     -36.175   1.948   7.004  1.00 94.01           C  
ATOM    875  OH  TYR A 109     -34.944   0.651   8.585  1.00 94.01           O  
ATOM    876  CZ  TYR A 109     -35.715   1.754   8.294  1.00 94.01           C  
ATOM    877  N   ASP A 110     -40.548   3.153   8.679  1.00 92.05           N  
ATOM    878  CA  ASP A 110     -41.026   2.468   9.876  1.00 92.05           C  
ATOM    879  C   ASP A 110     -42.056   3.316  10.619  1.00 92.05           C  
ATOM    880  CB  ASP A 110     -39.857   2.128  10.803  1.00 92.05           C  
ATOM    881  O   ASP A 110     -41.990   3.451  11.842  1.00 92.05           O  
ATOM    882  CG  ASP A 110     -40.217   1.094  11.855  1.00 92.05           C  
ATOM    883  OD1 ASP A 110     -41.196   0.341  11.661  1.00 92.05           O  
ATOM    884  OD2 ASP A 110     -39.516   1.032  12.889  1.00 92.05           O  
ATOM    885  N   GLY A 111     -42.985   3.969   9.850  1.00 92.71           N  
ATOM    886  CA  GLY A 111     -44.084   4.720  10.436  1.00 92.71           C  
ATOM    887  C   GLY A 111     -43.703   6.140  10.812  1.00 92.71           C  
ATOM    888  O   GLY A 111     -44.539   6.905  11.295  1.00 92.71           O  
ATOM    889  N   HIS A 112     -42.490   6.561  10.646  1.00 93.62           N  
ATOM    890  CA  HIS A 112     -42.007   7.894  10.987  1.00 93.62           C  
ATOM    891  C   HIS A 112     -41.783   8.736   9.735  1.00 93.62           C  
ATOM    892  CB  HIS A 112     -40.713   7.804  11.797  1.00 93.62           C  
ATOM    893  O   HIS A 112     -41.318   8.225   8.713  1.00 93.62           O  
ATOM    894  CG  HIS A 112     -40.869   7.085  13.099  1.00 93.62           C  
ATOM    895  CD2 HIS A 112     -40.834   5.764  13.395  1.00 93.62           C  
ATOM    896  ND1 HIS A 112     -41.095   7.742  14.290  1.00 93.62           N  
ATOM    897  CE1 HIS A 112     -41.192   6.853  15.264  1.00 93.62           C  
ATOM    898  NE2 HIS A 112     -41.037   5.645  14.748  1.00 93.62           N  
ATOM    899  N   LYS A 113     -42.150   9.956   9.894  1.00 94.26           N  
ATOM    900  CA  LYS A 113     -41.799  10.905   8.842  1.00 94.26           C  
ATOM    901  C   LYS A 113     -40.347  11.356   8.970  1.00 94.26           C  
ATOM    902  CB  LYS A 113     -42.730  12.118   8.880  1.00 94.26           C  
ATOM    903  O   LYS A 113     -39.959  11.938   9.986  1.00 94.26           O  
ATOM    904  CG  LYS A 113     -44.179  11.797   8.543  1.00 94.26           C  
ATOM    905  CD  LYS A 113     -45.036  13.056   8.508  1.00 94.26           C  
ATOM    906  CE  LYS A 113     -46.491  12.733   8.195  1.00 94.26           C  
ATOM    907  NZ  LYS A 113     -47.339  13.963   8.173  1.00 94.26           N  
ATOM    908  N   ILE A 114     -39.524  11.064   7.894  1.00 94.09           N  
ATOM    909  CA  ILE A 114     -38.099  11.371   7.968  1.00 94.09           C  
ATOM    910  C   ILE A 114     -37.692  12.220   6.765  1.00 94.09           C  
ATOM    911  CB  ILE A 114     -37.246  10.085   8.029  1.00 94.09           C  
ATOM    912  O   ILE A 114     -38.414  12.280   5.767  1.00 94.09           O  
ATOM    913  CG1 ILE A 114     -37.373   9.296   6.720  1.00 94.09           C  
ATOM    914  CG2 ILE A 114     -37.653   9.224   9.229  1.00 94.09           C  
ATOM    915  CD1 ILE A 114     -36.410   8.122   6.609  1.00 94.09           C  
ATOM    916  N   ILE A 115     -36.544  12.851   6.874  1.00 93.09           N  
ATOM    917  CA  ILE A 115     -35.900  13.531   5.755  1.00 93.09           C  
ATOM    918  C   ILE A 115     -34.651  12.760   5.334  1.00 93.09           C  
ATOM    919  CB  ILE A 115     -35.535  14.989   6.114  1.00 93.09           C  
ATOM    920  O   ILE A 115     -33.834  12.381   6.176  1.00 93.09           O  
ATOM    921  CG1 ILE A 115     -35.168  15.774   4.849  1.00 93.09           C  
ATOM    922  CG2 ILE A 115     -34.391  15.024   7.131  1.00 93.09           C  
ATOM    923  CD1 ILE A 115     -35.348  17.280   4.982  1.00 93.09           C  
ATOM    924  N   ARG A 116     -34.544  12.530   4.086  1.00 94.78           N  
ATOM    925  CA  ARG A 116     -33.370  11.870   3.524  1.00 94.78           C  
ATOM    926  C   ARG A 116     -32.480  12.867   2.790  1.00 94.78           C  
ATOM    927  CB  ARG A 116     -33.789  10.745   2.575  1.00 94.78           C  
ATOM    928  O   ARG A 116     -32.975  13.738   2.072  1.00 94.78           O  
ATOM    929  CG  ARG A 116     -34.533   9.608   3.258  1.00 94.78           C  
ATOM    930  CD  ARG A 116     -34.775   8.442   2.310  1.00 94.78           C  
ATOM    931  NE  ARG A 116     -33.556   7.671   2.083  1.00 94.78           N  
ATOM    932  NH1 ARG A 116     -34.475   6.308   0.459  1.00 94.78           N  
ATOM    933  NH2 ARG A 116     -32.285   6.040   1.083  1.00 94.78           N  
ATOM    934  CZ  ARG A 116     -33.441   6.675   1.209  1.00 94.78           C  
ATOM    935  N   PHE A 117     -31.138  12.724   3.069  1.00 93.49           N  
ATOM    936  CA  PHE A 117     -30.218  13.711   2.517  1.00 93.49           C  
ATOM    937  C   PHE A 117     -28.800  13.154   2.456  1.00 93.49           C  
ATOM    938  CB  PHE A 117     -30.241  14.996   3.352  1.00 93.49           C  
ATOM    939  O   PHE A 117     -28.491  12.155   3.109  1.00 93.49           O  
ATOM    940  CG  PHE A 117     -29.850  14.792   4.791  1.00 93.49           C  
ATOM    941  CD1 PHE A 117     -30.808  14.481   5.748  1.00 93.49           C  
ATOM    942  CD2 PHE A 117     -28.525  14.913   5.186  1.00 93.49           C  
ATOM    943  CE1 PHE A 117     -30.449  14.292   7.081  1.00 93.49           C  
ATOM    944  CE2 PHE A 117     -28.158  14.725   6.516  1.00 93.49           C  
ATOM    945  CZ  PHE A 117     -29.122  14.416   7.462  1.00 93.49           C  
ATOM    946  N   HIS A 118     -28.006  13.858   1.611  1.00 93.31           N  
ATOM    947  CA  HIS A 118     -26.556  13.742   1.726  1.00 93.31           C  
ATOM    948  C   HIS A 118     -25.972  14.904   2.523  1.00 93.31           C  
ATOM    949  CB  HIS A 118     -25.912  13.680   0.340  1.00 93.31           C  
ATOM    950  O   HIS A 118     -26.349  16.059   2.311  1.00 93.31           O  
ATOM    951  CG  HIS A 118     -26.247  12.437  -0.421  1.00 93.31           C  
ATOM    952  CD2 HIS A 118     -26.049  11.131  -0.123  1.00 93.31           C  
ATOM    953  ND1 HIS A 118     -26.861  12.462  -1.655  1.00 93.31           N  
ATOM    954  CE1 HIS A 118     -27.027  11.222  -2.083  1.00 93.31           C  
ATOM    955  NE2 HIS A 118     -26.543  10.395  -1.172  1.00 93.31           N  
ATOM    956  N   LEU A 119     -25.073  14.602   3.463  1.00 92.44           N  
ATOM    957  CA  LEU A 119     -24.459  15.654   4.266  1.00 92.44           C  
ATOM    958  C   LEU A 119     -23.125  16.087   3.668  1.00 92.44           C  
ATOM    959  CB  LEU A 119     -24.256  15.179   5.707  1.00 92.44           C  
ATOM    960  O   LEU A 119     -22.178  15.298   3.617  1.00 92.44           O  
ATOM    961  CG  LEU A 119     -23.557  16.159   6.651  1.00 92.44           C  
ATOM    962  CD1 LEU A 119     -24.400  17.417   6.829  1.00 92.44           C  
ATOM    963  CD2 LEU A 119     -23.282  15.499   7.999  1.00 92.44           C  
ATOM    964  N   LEU A 120     -23.152  17.356   3.107  1.00 92.93           N  
ATOM    965  CA  LEU A 120     -21.924  17.993   2.642  1.00 92.93           C  
ATOM    966  C   LEU A 120     -21.279  18.808   3.758  1.00 92.93           C  
ATOM    967  CB  LEU A 120     -22.210  18.892   1.437  1.00 92.93           C  
ATOM    968  O   LEU A 120     -21.850  19.798   4.220  1.00 92.93           O  
ATOM    969  CG  LEU A 120     -21.026  19.691   0.891  1.00 92.93           C  
ATOM    970  CD1 LEU A 120     -19.979  18.752   0.302  1.00 92.93           C  
ATOM    971  CD2 LEU A 120     -21.496  20.699  -0.152  1.00 92.93           C  
ATOM    972  N   ARG A 121     -19.972  18.332   4.205  1.00 91.74           N  
ATOM    973  CA  ARG A 121     -19.242  19.015   5.269  1.00 91.74           C  
ATOM    974  C   ARG A 121     -17.881  19.495   4.778  1.00 91.74           C  
ATOM    975  CB  ARG A 121     -19.067  18.093   6.478  1.00 91.74           C  
ATOM    976  O   ARG A 121     -17.134  18.735   4.158  1.00 91.74           O  
ATOM    977  CG  ARG A 121     -18.345  18.742   7.648  1.00 91.74           C  
ATOM    978  CD  ARG A 121     -18.404  17.875   8.898  1.00 91.74           C  
ATOM    979  NE  ARG A 121     -19.760  17.789   9.432  1.00 91.74           N  
ATOM    980  NH1 ARG A 121     -19.282  16.108  10.942  1.00 91.74           N  
ATOM    981  NH2 ARG A 121     -21.406  16.958  10.801  1.00 91.74           N  
ATOM    982  CZ  ARG A 121     -20.146  16.952  10.391  1.00 91.74           C  
ATOM    983  N   TYR A 122     -17.635  20.823   5.006  1.00 92.77           N  
ATOM    984  CA  TYR A 122     -16.314  21.348   4.680  1.00 92.77           C  
ATOM    985  C   TYR A 122     -15.908  22.449   5.652  1.00 92.77           C  
ATOM    986  CB  TYR A 122     -16.287  21.883   3.245  1.00 92.77           C  
ATOM    987  O   TYR A 122     -16.753  23.001   6.362  1.00 92.77           O  
ATOM    988  CG  TYR A 122     -17.269  23.003   2.997  1.00 92.77           C  
ATOM    989  CD1 TYR A 122     -18.604  22.733   2.703  1.00 92.77           C  
ATOM    990  CD2 TYR A 122     -16.864  24.332   3.055  1.00 92.77           C  
ATOM    991  CE1 TYR A 122     -19.511  23.761   2.471  1.00 92.77           C  
ATOM    992  CE2 TYR A 122     -17.763  25.368   2.825  1.00 92.77           C  
ATOM    993  OH  TYR A 122     -19.977  26.095   2.307  1.00 92.77           O  
ATOM    994  CZ  TYR A 122     -19.082  25.073   2.535  1.00 92.77           C  
ATOM    995  N   GLU A 123     -14.565  22.765   5.669  1.00 92.68           N  
ATOM    996  CA  GLU A 123     -14.008  23.735   6.607  1.00 92.68           C  
ATOM    997  C   GLU A 123     -13.145  24.766   5.886  1.00 92.68           C  
ATOM    998  CB  GLU A 123     -13.189  23.027   7.689  1.00 92.68           C  
ATOM    999  O   GLU A 123     -12.495  24.451   4.887  1.00 92.68           O  
ATOM   1000  CG  GLU A 123     -13.956  21.942   8.430  1.00 92.68           C  
ATOM   1001  CD  GLU A 123     -13.066  21.058   9.290  1.00 92.68           C  
ATOM   1002  OE1 GLU A 123     -13.592  20.151   9.975  1.00 92.68           O  
ATOM   1003  OE2 GLU A 123     -11.834  21.274   9.278  1.00 92.68           O  
ATOM   1004  N   LYS A 124     -13.168  26.002   6.389  1.00 92.15           N  
ATOM   1005  CA  LYS A 124     -12.289  27.016   5.814  1.00 92.15           C  
ATOM   1006  C   LYS A 124     -11.967  28.106   6.833  1.00 92.15           C  
ATOM   1007  CB  LYS A 124     -12.925  27.635   4.568  1.00 92.15           C  
ATOM   1008  O   LYS A 124     -12.666  28.250   7.838  1.00 92.15           O  
ATOM   1009  CG  LYS A 124     -14.210  28.401   4.845  1.00 92.15           C  
ATOM   1010  CD  LYS A 124     -14.803  28.978   3.566  1.00 92.15           C  
ATOM   1011  CE  LYS A 124     -16.061  29.788   3.848  1.00 92.15           C  
ATOM   1012  NZ  LYS A 124     -16.620  30.395   2.603  1.00 92.15           N  
ATOM   1013  N   ILE A 125     -10.840  28.854   6.615  1.00 91.40           N  
ATOM   1014  CA  ILE A 125     -10.426  29.993   7.428  1.00 91.40           C  
ATOM   1015  C   ILE A 125     -11.288  31.207   7.091  1.00 91.40           C  
ATOM   1016  CB  ILE A 125      -8.931  30.322   7.219  1.00 91.40           C  
ATOM   1017  O   ILE A 125     -11.467  31.543   5.918  1.00 91.40           O  
ATOM   1018  CG1 ILE A 125      -8.057  29.149   7.676  1.00 91.40           C  
ATOM   1019  CG2 ILE A 125      -8.553  31.608   7.960  1.00 91.40           C  
ATOM   1020  CD1 ILE A 125      -6.576  29.324   7.370  1.00 91.40           C  
ATOM   1021  N   THR A 126     -11.919  31.838   8.142  1.00 93.80           N  
ATOM   1022  CA  THR A 126     -12.728  33.042   7.990  1.00 93.80           C  
ATOM   1023  C   THR A 126     -12.240  34.144   8.927  1.00 93.80           C  
ATOM   1024  CB  THR A 126     -14.216  32.754   8.264  1.00 93.80           C  
ATOM   1025  O   THR A 126     -11.257  33.962   9.648  1.00 93.80           O  
ATOM   1026  CG2 THR A 126     -14.682  31.511   7.513  1.00 93.80           C  
ATOM   1027  OG1 THR A 126     -14.406  32.549   9.669  1.00 93.80           O  
ATOM   1028  N   HIS A 127     -12.850  35.259   8.885  1.00 91.46           N  
ATOM   1029  CA  HIS A 127     -12.508  36.371   9.766  1.00 91.46           C  
ATOM   1030  C   HIS A 127     -12.776  36.020  11.226  1.00 91.46           C  
ATOM   1031  CB  HIS A 127     -13.292  37.625   9.374  1.00 91.46           C  
ATOM   1032  O   HIS A 127     -12.269  36.685  12.131  1.00 91.46           O  
ATOM   1033  CG  HIS A 127     -14.770  37.489   9.556  1.00 91.46           C  
ATOM   1034  CD2 HIS A 127     -15.593  37.953  10.526  1.00 91.46           C  
ATOM   1035  ND1 HIS A 127     -15.569  36.800   8.669  1.00 91.46           N  
ATOM   1036  CE1 HIS A 127     -16.823  36.848   9.086  1.00 91.46           C  
ATOM   1037  NE2 HIS A 127     -16.865  37.541  10.211  1.00 91.46           N  
ATOM   1038  N   HIS A 128     -13.514  34.926  11.549  1.00 90.01           N  
ATOM   1039  CA  HIS A 128     -13.841  34.438  12.884  1.00 90.01           C  
ATOM   1040  C   HIS A 128     -12.802  33.435  13.374  1.00 90.01           C  
ATOM   1041  CB  HIS A 128     -15.232  33.801  12.895  1.00 90.01           C  
ATOM   1042  O   HIS A 128     -12.844  33.006  14.529  1.00 90.01           O  
ATOM   1043  CG  HIS A 128     -16.325  34.740  12.493  1.00 90.01           C  
ATOM   1044  CD2 HIS A 128     -17.173  34.717  11.438  1.00 90.01           C  
ATOM   1045  ND1 HIS A 128     -16.641  35.868  13.218  1.00 90.01           N  
ATOM   1046  CE1 HIS A 128     -17.640  36.500  12.624  1.00 90.01           C  
ATOM   1047  NE2 HIS A 128     -17.981  35.822  11.542  1.00 90.01           N  
ATOM   1048  N   THR A 129     -11.910  32.988  12.515  1.00 93.49           N  
ATOM   1049  CA  THR A 129     -10.999  31.902  12.860  1.00 93.49           C  
ATOM   1050  C   THR A 129      -9.547  32.341  12.697  1.00 93.49           C  
ATOM   1051  CB  THR A 129     -11.262  30.656  11.994  1.00 93.49           C  
ATOM   1052  O   THR A 129      -8.736  31.618  12.113  1.00 93.49           O  
ATOM   1053  CG2 THR A 129     -12.645  30.075  12.273  1.00 93.49           C  
ATOM   1054  OG1 THR A 129     -11.178  31.017  10.610  1.00 93.49           O  
ATOM   1055  N   GLU A 130      -9.237  33.607  13.202  1.00 90.17           N  
ATOM   1056  CA  GLU A 130      -7.866  34.098  13.093  1.00 90.17           C  
ATOM   1057  C   GLU A 130      -6.921  33.300  13.986  1.00 90.17           C  
ATOM   1058  CB  GLU A 130      -7.798  35.585  13.451  1.00 90.17           C  
ATOM   1059  O   GLU A 130      -7.201  33.095  15.169  1.00 90.17           O  
ATOM   1060  CG  GLU A 130      -8.495  36.492  12.448  1.00 90.17           C  
ATOM   1061  CD  GLU A 130      -8.380  37.968  12.793  1.00 90.17           C  
ATOM   1062  OE1 GLU A 130      -8.858  38.815  12.004  1.00 90.17           O  
ATOM   1063  OE2 GLU A 130      -7.806  38.281  13.859  1.00 90.17           O  
ATOM   1064  N   TRP A 131      -5.806  32.776  13.299  1.00 91.43           N  
ATOM   1065  CA  TRP A 131      -4.795  32.017  14.029  1.00 91.43           C  
ATOM   1066  C   TRP A 131      -3.825  32.951  14.745  1.00 91.43           C  
ATOM   1067  CB  TRP A 131      -4.027  31.093  13.080  1.00 91.43           C  
ATOM   1068  O   TRP A 131      -3.606  34.083  14.307  1.00 91.43           O  
ATOM   1069  CG  TRP A 131      -4.861  29.994  12.493  1.00 91.43           C  
ATOM   1070  CD1 TRP A 131      -6.203  29.796  12.665  1.00 91.43           C  
ATOM   1071  CD2 TRP A 131      -4.405  28.937  11.643  1.00 91.43           C  
ATOM   1072  CE2 TRP A 131      -5.526  28.135  11.336  1.00 91.43           C  
ATOM   1073  CE3 TRP A 131      -3.157  28.591  11.109  1.00 91.43           C  
ATOM   1074  NE1 TRP A 131      -6.609  28.680  11.971  1.00 91.43           N  
ATOM   1075  CH2 TRP A 131      -4.202  26.690  10.009  1.00 91.43           C  
ATOM   1076  CZ2 TRP A 131      -5.435  27.006  10.518  1.00 91.43           C  
ATOM   1077  CZ3 TRP A 131      -3.068  27.467  10.296  1.00 91.43           C  
ATOM   1078  N   PRO A 132      -3.301  32.478  15.903  1.00 91.87           N  
ATOM   1079  CA  PRO A 132      -2.176  33.221  16.478  1.00 91.87           C  
ATOM   1080  C   PRO A 132      -1.066  33.488  15.464  1.00 91.87           C  
ATOM   1081  CB  PRO A 132      -1.684  32.303  17.599  1.00 91.87           C  
ATOM   1082  O   PRO A 132      -0.879  32.707  14.528  1.00 91.87           O  
ATOM   1083  CG  PRO A 132      -2.850  31.422  17.912  1.00 91.87           C  
ATOM   1084  CD  PRO A 132      -3.641  31.213  16.653  1.00 91.87           C  
ATOM   1085  N   SER A 133      -0.346  34.607  15.582  1.00 90.25           N  
ATOM   1086  CA  SER A 133       0.634  35.087  14.613  1.00 90.25           C  
ATOM   1087  C   SER A 133       1.766  34.083  14.428  1.00 90.25           C  
ATOM   1088  CB  SER A 133       1.204  36.437  15.052  1.00 90.25           C  
ATOM   1089  O   SER A 133       2.400  34.042  13.371  1.00 90.25           O  
ATOM   1090  OG  SER A 133       1.719  36.361  16.370  1.00 90.25           O  
ATOM   1091  N   ASN A 134       2.007  33.209  15.336  1.00 92.18           N  
ATOM   1092  CA  ASN A 134       3.126  32.275  15.271  1.00 92.18           C  
ATOM   1093  C   ASN A 134       2.730  30.973  14.582  1.00 92.18           C  
ATOM   1094  CB  ASN A 134       3.669  31.990  16.673  1.00 92.18           C  
ATOM   1095  O   ASN A 134       3.563  30.084  14.398  1.00 92.18           O  
ATOM   1096  CG  ASN A 134       2.635  31.357  17.583  1.00 92.18           C  
ATOM   1097  ND2 ASN A 134       3.095  30.559  18.539  1.00 92.18           N  
ATOM   1098  OD1 ASN A 134       1.432  31.584  17.427  1.00 92.18           O  
ATOM   1099  N   LEU A 135       1.462  30.838  14.177  1.00 93.51           N  
ATOM   1100  CA  LEU A 135       0.985  29.626  13.520  1.00 93.51           C  
ATOM   1101  C   LEU A 135       0.727  29.876  12.038  1.00 93.51           C  
ATOM   1102  CB  LEU A 135      -0.293  29.119  14.194  1.00 93.51           C  
ATOM   1103  O   LEU A 135       0.211  30.931  11.663  1.00 93.51           O  
ATOM   1104  CG  LEU A 135      -0.170  28.715  15.664  1.00 93.51           C  
ATOM   1105  CD1 LEU A 135      -1.515  28.231  16.195  1.00 93.51           C  
ATOM   1106  CD2 LEU A 135       0.897  27.639  15.836  1.00 93.51           C  
ATOM   1107  N   THR A 136       1.178  28.966  11.224  1.00 92.73           N  
ATOM   1108  CA  THR A 136       0.912  29.020   9.791  1.00 92.73           C  
ATOM   1109  C   THR A 136       0.541  27.639   9.257  1.00 92.73           C  
ATOM   1110  CB  THR A 136       2.128  29.563   9.018  1.00 92.73           C  
ATOM   1111  O   THR A 136       0.856  26.623   9.879  1.00 92.73           O  
ATOM   1112  CG2 THR A 136       2.761  30.744   9.747  1.00 92.73           C  
ATOM   1113  OG1 THR A 136       3.103  28.522   8.880  1.00 92.73           O  
ATOM   1114  N   PRO A 137      -0.242  27.620   8.186  1.00 90.90           N  
ATOM   1115  CA  PRO A 137      -0.579  26.341   7.555  1.00 90.90           C  
ATOM   1116  C   PRO A 137       0.656  25.542   7.145  1.00 90.90           C  
ATOM   1117  CB  PRO A 137      -1.392  26.758   6.326  1.00 90.90           C  
ATOM   1118  O   PRO A 137       0.566  24.332   6.920  1.00 90.90           O  
ATOM   1119  CG  PRO A 137      -1.841  28.153   6.621  1.00 90.90           C  
ATOM   1120  CD  PRO A 137      -0.871  28.773   7.584  1.00 90.90           C  
ATOM   1121  N   ASP A 138       1.811  26.108   7.171  1.00 94.63           N  
ATOM   1122  CA  ASP A 138       3.043  25.461   6.728  1.00 94.63           C  
ATOM   1123  C   ASP A 138       3.852  24.948   7.918  1.00 94.63           C  
ATOM   1124  CB  ASP A 138       3.888  26.428   5.896  1.00 94.63           C  
ATOM   1125  O   ASP A 138       4.992  24.510   7.757  1.00 94.63           O  
ATOM   1126  CG  ASP A 138       3.224  26.819   4.587  1.00 94.63           C  
ATOM   1127  OD1 ASP A 138       2.616  25.949   3.928  1.00 94.63           O  
ATOM   1128  OD2 ASP A 138       3.312  28.008   4.211  1.00 94.63           O  
ATOM   1129  N   ASP A 139       3.218  25.138   9.112  1.00 95.81           N  
ATOM   1130  CA  ASP A 139       3.872  24.535  10.269  1.00 95.81           C  
ATOM   1131  C   ASP A 139       4.158  23.054  10.027  1.00 95.81           C  
ATOM   1132  CB  ASP A 139       3.012  24.707  11.522  1.00 95.81           C  
ATOM   1133  O   ASP A 139       3.316  22.334   9.485  1.00 95.81           O  
ATOM   1134  CG  ASP A 139       2.901  26.153  11.971  1.00 95.81           C  
ATOM   1135  OD1 ASP A 139       3.746  26.983  11.570  1.00 95.81           O  
ATOM   1136  OD2 ASP A 139       1.963  26.466  12.736  1.00 95.81           O  
ATOM   1137  N   LYS A 140       5.375  22.588  10.497  1.00 96.99           N  
ATOM   1138  CA  LYS A 140       5.797  21.214  10.240  1.00 96.99           C  
ATOM   1139  C   LYS A 140       5.490  20.313  11.433  1.00 96.99           C  
ATOM   1140  CB  LYS A 140       7.290  21.163   9.915  1.00 96.99           C  
ATOM   1141  O   LYS A 140       5.845  20.636  12.569  1.00 96.99           O  
ATOM   1142  CG  LYS A 140       7.685  21.976   8.691  1.00 96.99           C  
ATOM   1143  CD  LYS A 140       7.090  21.392   7.416  1.00 96.99           C  
ATOM   1144  CE  LYS A 140       7.564  22.145   6.181  1.00 96.99           C  
ATOM   1145  NZ  LYS A 140       6.915  21.634   4.937  1.00 96.99           N  
ATOM   1146  N   ILE A 141       4.771  19.232  11.129  1.00 97.06           N  
ATOM   1147  CA  ILE A 141       4.437  18.232  12.137  1.00 97.06           C  
ATOM   1148  C   ILE A 141       5.100  16.902  11.784  1.00 97.06           C  
ATOM   1149  CB  ILE A 141       2.908  18.050  12.269  1.00 97.06           C  
ATOM   1150  O   ILE A 141       4.927  16.390  10.675  1.00 97.06           O  
ATOM   1151  CG1 ILE A 141       2.236  19.393  12.579  1.00 97.06           C  
ATOM   1152  CG2 ILE A 141       2.579  17.011  13.344  1.00 97.06           C  
ATOM   1153  CD1 ILE A 141       2.653  20.000  13.912  1.00 97.06           C  
ATOM   1154  N   THR A 142       5.928  16.428  12.747  1.00 97.78           N  
ATOM   1155  CA  THR A 142       6.520  15.104  12.595  1.00 97.78           C  
ATOM   1156  C   THR A 142       5.673  14.048  13.300  1.00 97.78           C  
ATOM   1157  CB  THR A 142       7.956  15.067  13.149  1.00 97.78           C  
ATOM   1158  O   THR A 142       5.433  14.141  14.506  1.00 97.78           O  
ATOM   1159  CG2 THR A 142       8.587  13.693  12.952  1.00 97.78           C  
ATOM   1160  OG1 THR A 142       8.750  16.047  12.469  1.00 97.78           O  
ATOM   1161  N   THR A 143       5.161  13.056  12.514  1.00 95.87           N  
ATOM   1162  CA  THR A 143       4.322  12.001  13.070  1.00 95.87           C  
ATOM   1163  C   THR A 143       4.372  10.752  12.195  1.00 95.87           C  
ATOM   1164  CB  THR A 143       2.862  12.468  13.220  1.00 95.87           C  
ATOM   1165  O   THR A 143       5.093  10.716  11.196  1.00 95.87           O  
ATOM   1166  CG2 THR A 143       2.196  12.635  11.858  1.00 95.87           C  
ATOM   1167  OG1 THR A 143       2.132  11.497  13.980  1.00 95.87           O  
ATOM   1168  N   ILE A 144       3.680   9.694  12.688  1.00 95.17           N  
ATOM   1169  CA  ILE A 144       3.518   8.480  11.896  1.00 95.17           C  
ATOM   1170  C   ILE A 144       2.572   8.749  10.727  1.00 95.17           C  
ATOM   1171  CB  ILE A 144       2.988   7.310  12.755  1.00 95.17           C  
ATOM   1172  O   ILE A 144       1.512   9.354  10.906  1.00 95.17           O  
ATOM   1173  CG1 ILE A 144       4.020   6.922  13.821  1.00 95.17           C  
ATOM   1174  CG2 ILE A 144       2.633   6.110  11.873  1.00 95.17           C  
ATOM   1175  CD1 ILE A 144       3.535   5.853  14.791  1.00 95.17           C  
ATOM   1176  N   SER A 145       3.053   8.356   9.533  1.00 93.08           N  
ATOM   1177  CA  SER A 145       2.215   8.481   8.345  1.00 93.08           C  
ATOM   1178  C   SER A 145       1.017   7.540   8.411  1.00 93.08           C  
ATOM   1179  CB  SER A 145       3.030   8.195   7.082  1.00 93.08           C  
ATOM   1180  O   SER A 145       1.182   6.320   8.473  1.00 93.08           O  
ATOM   1181  OG  SER A 145       2.180   8.053   5.957  1.00 93.08           O  
ATOM   1182  N   VAL A 146      -0.240   8.034   8.353  1.00 91.10           N  
ATOM   1183  CA  VAL A 146      -1.460   7.236   8.412  1.00 91.10           C  
ATOM   1184  C   VAL A 146      -1.513   6.284   7.220  1.00 91.10           C  
ATOM   1185  CB  VAL A 146      -2.721   8.129   8.438  1.00 91.10           C  
ATOM   1186  O   VAL A 146      -1.843   5.105   7.373  1.00 91.10           O  
ATOM   1187  CG1 VAL A 146      -3.987   7.275   8.424  1.00 91.10           C  
ATOM   1188  CG2 VAL A 146      -2.702   9.043   9.662  1.00 91.10           C  
ATOM   1189  N   GLY A 147      -1.133   6.844   6.073  1.00 88.37           N  
ATOM   1190  CA  GLY A 147      -1.146   6.048   4.857  1.00 88.37           C  
ATOM   1191  C   GLY A 147      -0.178   4.881   4.897  1.00 88.37           C  
ATOM   1192  O   GLY A 147      -0.552   3.746   4.594  1.00 88.37           O  
ATOM   1193  N   ALA A 148       1.081   5.188   5.255  1.00 90.99           N  
ATOM   1194  CA  ALA A 148       2.102   4.145   5.300  1.00 90.99           C  
ATOM   1195  C   ALA A 148       1.774   3.101   6.364  1.00 90.99           C  
ATOM   1196  CB  ALA A 148       3.476   4.756   5.565  1.00 90.99           C  
ATOM   1197  O   ALA A 148       1.875   1.898   6.113  1.00 90.99           O  
ATOM   1198  N   PHE A 149       1.349   3.564   7.524  1.00 92.89           N  
ATOM   1199  CA  PHE A 149       1.029   2.675   8.635  1.00 92.89           C  
ATOM   1200  C   PHE A 149      -0.181   1.810   8.304  1.00 92.89           C  
ATOM   1201  CB  PHE A 149       0.765   3.480   9.911  1.00 92.89           C  
ATOM   1202  O   PHE A 149      -0.193   0.612   8.595  1.00 92.89           O  
ATOM   1203  CG  PHE A 149       1.071   2.727  11.178  1.00 92.89           C  
ATOM   1204  CD1 PHE A 149       0.399   3.022  12.357  1.00 92.89           C  
ATOM   1205  CD2 PHE A 149       2.031   1.724  11.188  1.00 92.89           C  
ATOM   1206  CE1 PHE A 149       0.680   2.327  13.531  1.00 92.89           C  
ATOM   1207  CE2 PHE A 149       2.317   1.024  12.357  1.00 92.89           C  
ATOM   1208  CZ  PHE A 149       1.641   1.328  13.528  1.00 92.89           C  
ATOM   1209  N   GLY A 150      -1.208   2.444   7.714  1.00 91.14           N  
ATOM   1210  CA  GLY A 150      -2.378   1.706   7.266  1.00 91.14           C  
ATOM   1211  C   GLY A 150      -2.061   0.675   6.199  1.00 91.14           C  
ATOM   1212  O   GLY A 150      -2.557  -0.452   6.250  1.00 91.14           O  
ATOM   1213  N   ALA A 151      -1.215   1.080   5.228  1.00 88.94           N  
ATOM   1214  CA  ALA A 151      -0.823   0.166   4.158  1.00 88.94           C  
ATOM   1215  C   ALA A 151      -0.128  -1.070   4.721  1.00 88.94           C  
ATOM   1216  CB  ALA A 151       0.086   0.875   3.158  1.00 88.94           C  
ATOM   1217  O   ALA A 151      -0.446  -2.198   4.336  1.00 88.94           O  
ATOM   1218  N   TRP A 152       0.828  -0.866   5.592  1.00 91.77           N  
ATOM   1219  CA  TRP A 152       1.541  -1.996   6.179  1.00 91.77           C  
ATOM   1220  C   TRP A 152       0.596  -2.873   6.993  1.00 91.77           C  
ATOM   1221  CB  TRP A 152       2.691  -1.506   7.062  1.00 91.77           C  
ATOM   1222  O   TRP A 152       0.677  -4.102   6.937  1.00 91.77           O  
ATOM   1223  CG  TRP A 152       3.371  -2.595   7.837  1.00 91.77           C  
ATOM   1224  CD1 TRP A 152       3.596  -2.630   9.185  1.00 91.77           C  
ATOM   1225  CD2 TRP A 152       3.917  -3.807   7.307  1.00 91.77           C  
ATOM   1226  CE2 TRP A 152       4.459  -4.530   8.392  1.00 91.77           C  
ATOM   1227  CE3 TRP A 152       4.001  -4.352   6.019  1.00 91.77           C  
ATOM   1228  NE1 TRP A 152       4.250  -3.791   9.525  1.00 91.77           N  
ATOM   1229  CH2 TRP A 152       5.145  -6.283   6.957  1.00 91.77           C  
ATOM   1230  CZ2 TRP A 152       5.076  -5.773   8.227  1.00 91.77           C  
ATOM   1231  CZ3 TRP A 152       4.615  -5.588   5.857  1.00 91.77           C  
ATOM   1232  N   ASP A 153      -0.350  -2.169   7.712  1.00 91.60           N  
ATOM   1233  CA  ASP A 153      -1.321  -2.926   8.495  1.00 91.60           C  
ATOM   1234  C   ASP A 153      -2.179  -3.815   7.597  1.00 91.60           C  
ATOM   1235  CB  ASP A 153      -2.212  -1.980   9.303  1.00 91.60           C  
ATOM   1236  O   ASP A 153      -2.455  -4.967   7.938  1.00 91.60           O  
ATOM   1237  CG  ASP A 153      -3.087  -2.705  10.311  1.00 91.60           C  
ATOM   1238  OD1 ASP A 153      -2.551  -3.268  11.290  1.00 91.60           O  
ATOM   1239  OD2 ASP A 153      -4.322  -2.715  10.124  1.00 91.60           O  
ATOM   1240  N   GLN A 154      -2.541  -3.399   6.482  1.00 88.39           N  
ATOM   1241  CA  GLN A 154      -3.345  -4.164   5.534  1.00 88.39           C  
ATOM   1242  C   GLN A 154      -2.537  -5.305   4.923  1.00 88.39           C  
ATOM   1243  CB  GLN A 154      -3.885  -3.253   4.430  1.00 88.39           C  
ATOM   1244  O   GLN A 154      -3.039  -6.422   4.783  1.00 88.39           O  
ATOM   1245  CG  GLN A 154      -4.949  -2.273   4.907  1.00 88.39           C  
ATOM   1246  CD  GLN A 154      -5.446  -1.361   3.801  1.00 88.39           C  
ATOM   1247  NE2 GLN A 154      -6.624  -0.779   3.996  1.00 88.39           N  
ATOM   1248  OE1 GLN A 154      -4.775  -1.181   2.779  1.00 88.39           O  
ATOM   1249  N   LEU A 155      -1.271  -5.051   4.642  1.00 89.06           N  
ATOM   1250  CA  LEU A 155      -0.418  -6.050   4.008  1.00 89.06           C  
ATOM   1251  C   LEU A 155      -0.170  -7.227   4.945  1.00 89.06           C  
ATOM   1252  CB  LEU A 155       0.916  -5.427   3.589  1.00 89.06           C  
ATOM   1253  O   LEU A 155      -0.176  -8.382   4.512  1.00 89.06           O  
ATOM   1254  CG  LEU A 155       0.883  -4.514   2.362  1.00 89.06           C  
ATOM   1255  CD1 LEU A 155       2.224  -3.808   2.189  1.00 89.06           C  
ATOM   1256  CD2 LEU A 155       0.528  -5.312   1.111  1.00 89.06           C  
ATOM   1257  N   LYS A 156      -0.078  -6.936   6.217  1.00 91.54           N  
ATOM   1258  CA  LYS A 156       0.271  -8.019   7.132  1.00 91.54           C  
ATOM   1259  C   LYS A 156      -0.978  -8.741   7.631  1.00 91.54           C  
ATOM   1260  CB  LYS A 156       1.075  -7.483   8.317  1.00 91.54           C  
ATOM   1261  O   LYS A 156      -0.879  -9.753   8.328  1.00 91.54           O  
ATOM   1262  CG  LYS A 156       0.313  -6.493   9.185  1.00 91.54           C  
ATOM   1263  CD  LYS A 156       1.177  -5.969  10.326  1.00 91.54           C  
ATOM   1264  CE  LYS A 156       0.412  -4.985  11.201  1.00 91.54           C  
ATOM   1265  NZ  LYS A 156       1.255  -4.469  12.321  1.00 91.54           N  
ATOM   1266  N   HIS A 157      -2.225  -8.265   7.241  1.00 90.52           N  
ATOM   1267  CA  HIS A 157      -3.473  -8.908   7.634  1.00 90.52           C  
ATOM   1268  C   HIS A 157      -4.279  -9.339   6.413  1.00 90.52           C  
ATOM   1269  CB  HIS A 157      -4.307  -7.971   8.510  1.00 90.52           C  
ATOM   1270  O   HIS A 157      -5.512  -9.302   6.433  1.00 90.52           O  
ATOM   1271  CG  HIS A 157      -3.706  -7.714   9.855  1.00 90.52           C  
ATOM   1272  CD2 HIS A 157      -3.839  -8.376  11.029  1.00 90.52           C  
ATOM   1273  ND1 HIS A 157      -2.853  -6.660  10.100  1.00 90.52           N  
ATOM   1274  CE1 HIS A 157      -2.486  -6.685  11.370  1.00 90.52           C  
ATOM   1275  NE2 HIS A 157      -3.070  -7.716  11.956  1.00 90.52           N  
ATOM   1276  N   VAL A 158      -3.510  -9.633   5.361  1.00 88.75           N  
ATOM   1277  CA  VAL A 158      -4.194 -10.083   4.153  1.00 88.75           C  
ATOM   1278  C   VAL A 158      -5.045 -11.311   4.469  1.00 88.75           C  
ATOM   1279  CB  VAL A 158      -3.194 -10.405   3.020  1.00 88.75           C  
ATOM   1280  O   VAL A 158      -4.604 -12.213   5.184  1.00 88.75           O  
ATOM   1281  CG1 VAL A 158      -3.921 -10.980   1.806  1.00 88.75           C  
ATOM   1282  CG2 VAL A 158      -2.407  -9.154   2.633  1.00 88.75           C  
ATOM   1283  N   SER A 159      -6.323 -11.274   3.985  1.00 87.43           N  
ATOM   1284  CA  SER A 159      -7.230 -12.394   4.216  1.00 87.43           C  
ATOM   1285  C   SER A 159      -6.767 -13.642   3.472  1.00 87.43           C  
ATOM   1286  CB  SER A 159      -8.651 -12.030   3.784  1.00 87.43           C  
ATOM   1287  O   SER A 159      -5.955 -13.556   2.549  1.00 87.43           O  
ATOM   1288  OG  SER A 159      -8.739 -11.931   2.373  1.00 87.43           O  
ATOM   1289  N   ARG A 160      -7.287 -14.739   3.864  1.00 90.41           N  
ATOM   1290  CA  ARG A 160      -6.965 -15.991   3.187  1.00 90.41           C  
ATOM   1291  C   ARG A 160      -7.460 -15.976   1.744  1.00 90.41           C  
ATOM   1292  CB  ARG A 160      -7.572 -17.180   3.936  1.00 90.41           C  
ATOM   1293  O   ARG A 160      -6.798 -16.508   0.850  1.00 90.41           O  
ATOM   1294  CG  ARG A 160      -6.882 -17.493   5.254  1.00 90.41           C  
ATOM   1295  CD  ARG A 160      -7.464 -18.736   5.913  1.00 90.41           C  
ATOM   1296  NE  ARG A 160      -7.081 -19.953   5.203  1.00 90.41           N  
ATOM   1297  NH1 ARG A 160      -4.990 -20.107   6.173  1.00 90.41           N  
ATOM   1298  NH2 ARG A 160      -5.669 -21.677   4.647  1.00 90.41           N  
ATOM   1299  CZ  ARG A 160      -5.914 -20.576   5.343  1.00 90.41           C  
ATOM   1300  N   GLN A 161      -8.562 -15.358   1.510  1.00 89.99           N  
ATOM   1301  CA  GLN A 161      -9.095 -15.216   0.159  1.00 89.99           C  
ATOM   1302  C   GLN A 161      -8.123 -14.453  -0.738  1.00 89.99           C  
ATOM   1303  CB  GLN A 161     -10.450 -14.507   0.187  1.00 89.99           C  
ATOM   1304  O   GLN A 161      -7.865 -14.863  -1.871  1.00 89.99           O  
ATOM   1305  CG  GLN A 161     -11.537 -15.288   0.913  1.00 89.99           C  
ATOM   1306  CD  GLN A 161     -11.503 -15.084   2.416  1.00 89.99           C  
ATOM   1307  NE2 GLN A 161     -12.479 -15.654   3.114  1.00 89.99           N  
ATOM   1308  OE1 GLN A 161     -10.606 -14.419   2.945  1.00 89.99           O  
ATOM   1309  N   GLN A 162      -7.624 -13.401  -0.180  1.00 87.99           N  
ATOM   1310  CA  GLN A 162      -6.687 -12.584  -0.945  1.00 87.99           C  
ATOM   1311  C   GLN A 162      -5.381 -13.332  -1.193  1.00 87.99           C  
ATOM   1312  CB  GLN A 162      -6.409 -11.266  -0.221  1.00 87.99           C  
ATOM   1313  O   GLN A 162      -4.801 -13.237  -2.277  1.00 87.99           O  
ATOM   1314  CG  GLN A 162      -7.566 -10.277  -0.276  1.00 87.99           C  
ATOM   1315  CD  GLN A 162      -7.326  -9.045   0.575  1.00 87.99           C  
ATOM   1316  NE2 GLN A 162      -7.851  -7.907   0.133  1.00 87.99           N  
ATOM   1317  OE1 GLN A 162      -6.675  -9.114   1.623  1.00 87.99           O  
ATOM   1318  N   LEU A 163      -4.929 -14.055  -0.159  1.00 90.61           N  
ATOM   1319  CA  LEU A 163      -3.725 -14.861  -0.324  1.00 90.61           C  
ATOM   1320  C   LEU A 163      -3.931 -15.934  -1.389  1.00 90.61           C  
ATOM   1321  CB  LEU A 163      -3.329 -15.513   1.003  1.00 90.61           C  
ATOM   1322  O   LEU A 163      -3.027 -16.211  -2.180  1.00 90.61           O  
ATOM   1323  CG  LEU A 163      -2.732 -14.585   2.063  1.00 90.61           C  
ATOM   1324  CD1 LEU A 163      -2.597 -15.317   3.393  1.00 90.61           C  
ATOM   1325  CD2 LEU A 163      -1.382 -14.046   1.603  1.00 90.61           C  
ATOM   1326  N   ALA A 164      -5.125 -16.467  -1.404  1.00 92.39           N  
ATOM   1327  CA  ALA A 164      -5.457 -17.500  -2.383  1.00 92.39           C  
ATOM   1328  C   ALA A 164      -5.445 -16.936  -3.801  1.00 92.39           C  
ATOM   1329  CB  ALA A 164      -6.820 -18.112  -2.069  1.00 92.39           C  
ATOM   1330  O   ALA A 164      -4.845 -17.523  -4.704  1.00 92.39           O  
ATOM   1331  N   ILE A 165      -6.052 -15.821  -3.939  1.00 89.36           N  
ATOM   1332  CA  ILE A 165      -6.163 -15.205  -5.257  1.00 89.36           C  
ATOM   1333  C   ILE A 165      -4.775 -14.829  -5.769  1.00 89.36           C  
ATOM   1334  CB  ILE A 165      -7.078 -13.959  -5.223  1.00 89.36           C  
ATOM   1335  O   ILE A 165      -4.413 -15.161  -6.900  1.00 89.36           O  
ATOM   1336  CG1 ILE A 165      -8.543 -14.377  -5.058  1.00 89.36           C  
ATOM   1337  CG2 ILE A 165      -6.887 -13.115  -6.486  1.00 89.36           C  
ATOM   1338  CD1 ILE A 165      -9.500 -13.211  -4.853  1.00 89.36           C  
ATOM   1339  N   SER A 166      -4.014 -14.134  -4.925  1.00 87.86           N  
ATOM   1340  CA  SER A 166      -2.679 -13.712  -5.336  1.00 87.86           C  
ATOM   1341  C   SER A 166      -1.774 -14.913  -5.592  1.00 87.86           C  
ATOM   1342  CB  SER A 166      -2.052 -12.808  -4.274  1.00 87.86           C  
ATOM   1343  O   SER A 166      -1.011 -14.925  -6.560  1.00 87.86           O  
ATOM   1344  OG  SER A 166      -1.894 -13.505  -3.050  1.00 87.86           O  
ATOM   1345  N   GLY A 167      -1.872 -15.913  -4.716  1.00 88.56           N  
ATOM   1346  CA  GLY A 167      -1.083 -17.123  -4.884  1.00 88.56           C  
ATOM   1347  C   GLY A 167      -1.421 -17.884  -6.152  1.00 88.56           C  
ATOM   1348  O   GLY A 167      -0.526 -18.285  -6.898  1.00 88.56           O  
ATOM   1349  N   LEU A 168      -2.689 -18.020  -6.426  1.00 91.32           N  
ATOM   1350  CA  LEU A 168      -3.140 -18.730  -7.618  1.00 91.32           C  
ATOM   1351  C   LEU A 168      -2.733 -17.980  -8.883  1.00 91.32           C  
ATOM   1352  CB  LEU A 168      -4.659 -18.917  -7.588  1.00 91.32           C  
ATOM   1353  O   LEU A 168      -2.240 -18.586  -9.837  1.00 91.32           O  
ATOM   1354  CG  LEU A 168      -5.185 -20.046  -6.700  1.00 91.32           C  
ATOM   1355  CD1 LEU A 168      -6.691 -19.905  -6.501  1.00 91.32           C  
ATOM   1356  CD2 LEU A 168      -4.845 -21.404  -7.304  1.00 91.32           C  
ATOM   1357  N   TYR A 169      -2.928 -16.686  -8.857  1.00 90.07           N  
ATOM   1358  CA  TYR A 169      -2.569 -15.884 -10.022  1.00 90.07           C  
ATOM   1359  C   TYR A 169      -1.076 -15.984 -10.313  1.00 90.07           C  
ATOM   1360  CB  TYR A 169      -2.963 -14.420  -9.809  1.00 90.07           C  
ATOM   1361  O   TYR A 169      -0.672 -16.150 -11.466  1.00 90.07           O  
ATOM   1362  CG  TYR A 169      -2.495 -13.499 -10.909  1.00 90.07           C  
ATOM   1363  CD1 TYR A 169      -1.549 -12.507 -10.659  1.00 90.07           C  
ATOM   1364  CD2 TYR A 169      -2.998 -13.617 -12.200  1.00 90.07           C  
ATOM   1365  CE1 TYR A 169      -1.116 -11.655 -11.670  1.00 90.07           C  
ATOM   1366  CE2 TYR A 169      -2.573 -12.771 -13.219  1.00 90.07           C  
ATOM   1367  OH  TYR A 169      -1.208 -10.954 -13.949  1.00 90.07           O  
ATOM   1368  CZ  TYR A 169      -1.632 -11.795 -12.944  1.00 90.07           C  
ATOM   1369  N   SER A 170      -0.251 -15.871  -9.225  1.00 86.77           N  
ATOM   1370  CA  SER A 170       1.196 -15.950  -9.393  1.00 86.77           C  
ATOM   1371  C   SER A 170       1.609 -17.279 -10.017  1.00 86.77           C  
ATOM   1372  CB  SER A 170       1.904 -15.766  -8.050  1.00 86.77           C  
ATOM   1373  O   SER A 170       2.461 -17.315 -10.908  1.00 86.77           O  
ATOM   1374  OG  SER A 170       1.741 -14.441  -7.573  1.00 86.77           O  
ATOM   1375  N   ILE A 171       0.973 -18.375  -9.614  1.00 89.49           N  
ATOM   1376  CA  ILE A 171       1.289 -19.707 -10.118  1.00 89.49           C  
ATOM   1377  C   ILE A 171       0.858 -19.821 -11.579  1.00 89.49           C  
ATOM   1378  CB  ILE A 171       0.611 -20.808  -9.272  1.00 89.49           C  
ATOM   1379  O   ILE A 171       1.644 -20.238 -12.433  1.00 89.49           O  
ATOM   1380  CG1 ILE A 171       1.278 -20.910  -7.895  1.00 89.49           C  
ATOM   1381  CG2 ILE A 171       0.654 -22.154 -10.002  1.00 89.49           C  
ATOM   1382  CD1 ILE A 171       0.546 -21.820  -6.919  1.00 89.49           C  
ATOM   1383  N   ILE A 172      -0.376 -19.343 -11.807  1.00 91.26           N  
ATOM   1384  CA  ILE A 172      -0.939 -19.488 -13.145  1.00 91.26           C  
ATOM   1385  C   ILE A 172      -0.183 -18.592 -14.123  1.00 91.26           C  
ATOM   1386  CB  ILE A 172      -2.446 -19.150 -13.164  1.00 91.26           C  
ATOM   1387  O   ILE A 172       0.177 -19.025 -15.221  1.00 91.26           O  
ATOM   1388  CG1 ILE A 172      -3.226 -20.137 -12.288  1.00 91.26           C  
ATOM   1389  CG2 ILE A 172      -2.982 -19.150 -14.599  1.00 91.26           C  
ATOM   1390  CD1 ILE A 172      -2.977 -21.599 -12.630  1.00 91.26           C  
ATOM   1391  N   ASN A 173       0.032 -17.358 -13.717  1.00 89.27           N  
ATOM   1392  CA  ASN A 173       0.810 -16.461 -14.564  1.00 89.27           C  
ATOM   1393  C   ASN A 173       2.193 -17.031 -14.864  1.00 89.27           C  
ATOM   1394  CB  ASN A 173       0.935 -15.082 -13.913  1.00 89.27           C  
ATOM   1395  O   ASN A 173       2.666 -16.961 -16.000  1.00 89.27           O  
ATOM   1396  CG  ASN A 173       1.604 -14.067 -14.819  1.00 89.27           C  
ATOM   1397  ND2 ASN A 173       2.653 -13.425 -14.317  1.00 89.27           N  
ATOM   1398  OD1 ASN A 173       1.182 -13.860 -15.959  1.00 89.27           O  
ATOM   1399  N   GLY A 174       2.846 -17.625 -13.854  1.00 87.42           N  
ATOM   1400  CA  GLY A 174       4.130 -18.277 -14.052  1.00 87.42           C  
ATOM   1401  C   GLY A 174       4.062 -19.453 -15.009  1.00 87.42           C  
ATOM   1402  O   GLY A 174       4.931 -19.612 -15.868  1.00 87.42           O  
ATOM   1403  N   LEU A 175       3.035 -20.252 -14.920  1.00 90.67           N  
ATOM   1404  CA  LEU A 175       2.854 -21.391 -15.812  1.00 90.67           C  
ATOM   1405  C   LEU A 175       2.644 -20.927 -17.250  1.00 90.67           C  
ATOM   1406  CB  LEU A 175       1.665 -22.243 -15.360  1.00 90.67           C  
ATOM   1407  O   LEU A 175       3.173 -21.532 -18.185  1.00 90.67           O  
ATOM   1408  CG  LEU A 175       1.864 -23.062 -14.084  1.00 90.67           C  
ATOM   1409  CD1 LEU A 175       0.563 -23.754 -13.690  1.00 90.67           C  
ATOM   1410  CD2 LEU A 175       2.982 -24.081 -14.272  1.00 90.67           C  
ATOM   1411  N   GLU A 176       1.964 -19.822 -17.382  1.00 89.90           N  
ATOM   1412  CA  GLU A 176       1.572 -19.371 -18.714  1.00 89.90           C  
ATOM   1413  C   GLU A 176       2.687 -18.563 -19.373  1.00 89.90           C  
ATOM   1414  CB  GLU A 176       0.290 -18.537 -18.644  1.00 89.90           C  
ATOM   1415  O   GLU A 176       2.805 -18.543 -20.600  1.00 89.90           O  
ATOM   1416  CG  GLU A 176      -0.933 -19.327 -18.199  1.00 89.90           C  
ATOM   1417  CD  GLU A 176      -2.211 -18.503 -18.199  1.00 89.90           C  
ATOM   1418  OE1 GLU A 176      -3.261 -19.013 -17.747  1.00 89.90           O  
ATOM   1419  OE2 GLU A 176      -2.162 -17.339 -18.656  1.00 89.90           O  
ATOM   1420  N   THR A 177       3.609 -17.969 -18.541  1.00 86.42           N  
ATOM   1421  CA  THR A 177       4.569 -17.052 -19.144  1.00 86.42           C  
ATOM   1422  C   THR A 177       5.965 -17.667 -19.164  1.00 86.42           C  
ATOM   1423  CB  THR A 177       4.608 -15.709 -18.392  1.00 86.42           C  
ATOM   1424  O   THR A 177       6.774 -17.358 -20.042  1.00 86.42           O  
ATOM   1425  CG2 THR A 177       3.282 -14.967 -18.524  1.00 86.42           C  
ATOM   1426  OG1 THR A 177       4.871 -15.953 -17.005  1.00 86.42           O  
ATOM   1427  N   THR A 178       6.260 -18.594 -18.243  1.00 85.29           N  
ATOM   1428  CA  THR A 178       7.637 -19.053 -18.099  1.00 85.29           C  
ATOM   1429  C   THR A 178       7.772 -20.506 -18.548  1.00 85.29           C  
ATOM   1430  CB  THR A 178       8.124 -18.915 -16.645  1.00 85.29           C  
ATOM   1431  O   THR A 178       8.835 -20.920 -19.017  1.00 85.29           O  
ATOM   1432  CG2 THR A 178       7.744 -17.557 -16.065  1.00 85.29           C  
ATOM   1433  OG1 THR A 178       7.528 -19.946 -15.848  1.00 85.29           O  
ATOM   1434  N   LEU A 179       6.745 -21.287 -18.411  1.00 88.75           N  
ATOM   1435  CA  LEU A 179       6.812 -22.729 -18.617  1.00 88.75           C  
ATOM   1436  C   LEU A 179       7.241 -23.055 -20.044  1.00 88.75           C  
ATOM   1437  CB  LEU A 179       5.458 -23.377 -18.318  1.00 88.75           C  
ATOM   1438  O   LEU A 179       8.125 -23.888 -20.256  1.00 88.75           O  
ATOM   1439  CG  LEU A 179       5.381 -24.896 -18.483  1.00 88.75           C  
ATOM   1440  CD1 LEU A 179       6.381 -25.581 -17.558  1.00 88.75           C  
ATOM   1441  CD2 LEU A 179       3.966 -25.393 -18.211  1.00 88.75           C  
ATOM   1442  N   ALA A 180       6.638 -22.401 -21.007  1.00 88.19           N  
ATOM   1443  CA  ALA A 180       6.912 -22.699 -22.410  1.00 88.19           C  
ATOM   1444  C   ALA A 180       8.383 -22.465 -22.743  1.00 88.19           C  
ATOM   1445  CB  ALA A 180       6.023 -21.852 -23.318  1.00 88.19           C  
ATOM   1446  O   ALA A 180       9.038 -23.331 -23.329  1.00 88.19           O  
ATOM   1447  N   ILE A 181       8.879 -21.342 -22.317  1.00 88.04           N  
ATOM   1448  CA  ILE A 181      10.263 -20.991 -22.614  1.00 88.04           C  
ATOM   1449  C   ILE A 181      11.205 -21.959 -21.902  1.00 88.04           C  
ATOM   1450  CB  ILE A 181      10.578 -19.535 -22.201  1.00 88.04           C  
ATOM   1451  O   ILE A 181      12.248 -22.333 -22.445  1.00 88.04           O  
ATOM   1452  CG1 ILE A 181       9.893 -18.550 -23.154  1.00 88.04           C  
ATOM   1453  CG2 ILE A 181      12.091 -19.300 -22.164  1.00 88.04           C  
ATOM   1454  CD1 ILE A 181       9.844 -17.119 -22.635  1.00 88.04           C  
ATOM   1455  N   THR A 182      10.867 -22.404 -20.722  1.00 88.90           N  
ATOM   1456  CA  THR A 182      11.682 -23.344 -19.962  1.00 88.90           C  
ATOM   1457  C   THR A 182      11.762 -24.690 -20.676  1.00 88.90           C  
ATOM   1458  CB  THR A 182      11.123 -23.546 -18.541  1.00 88.90           C  
ATOM   1459  O   THR A 182      12.829 -25.305 -20.735  1.00 88.90           O  
ATOM   1460  CG2 THR A 182      11.971 -24.539 -17.753  1.00 88.90           C  
ATOM   1461  OG1 THR A 182      11.117 -22.289 -17.853  1.00 88.90           O  
ATOM   1462  N   ILE A 183      10.641 -25.150 -21.255  1.00 89.47           N  
ATOM   1463  CA  ILE A 183      10.574 -26.417 -21.975  1.00 89.47           C  
ATOM   1464  C   ILE A 183      11.522 -26.380 -23.172  1.00 89.47           C  
ATOM   1465  CB  ILE A 183       9.134 -26.727 -22.441  1.00 89.47           C  
ATOM   1466  O   ILE A 183      12.335 -27.289 -23.356  1.00 89.47           O  
ATOM   1467  CG1 ILE A 183       8.223 -26.969 -21.232  1.00 89.47           C  
ATOM   1468  CG2 ILE A 183       9.120 -27.931 -23.387  1.00 89.47           C  
ATOM   1469  CD1 ILE A 183       6.740 -27.012 -21.574  1.00 89.47           C  
ATOM   1470  N   TYR A 184      11.481 -25.348 -23.905  1.00 89.81           N  
ATOM   1471  CA  TYR A 184      12.265 -25.230 -25.129  1.00 89.81           C  
ATOM   1472  C   TYR A 184      13.741 -25.019 -24.813  1.00 89.81           C  
ATOM   1473  CB  TYR A 184      11.746 -24.076 -25.992  1.00 89.81           C  
ATOM   1474  O   TYR A 184      14.612 -25.578 -25.482  1.00 89.81           O  
ATOM   1475  CG  TYR A 184      10.324 -24.263 -26.463  1.00 89.81           C  
ATOM   1476  CD1 TYR A 184       9.976 -25.336 -27.281  1.00 89.81           C  
ATOM   1477  CD2 TYR A 184       9.327 -23.367 -26.093  1.00 89.81           C  
ATOM   1478  CE1 TYR A 184       8.667 -25.511 -27.719  1.00 89.81           C  
ATOM   1479  CE2 TYR A 184       8.015 -23.532 -26.525  1.00 89.81           C  
ATOM   1480  OH  TYR A 184       6.398 -24.774 -27.767  1.00 89.81           O  
ATOM   1481  CZ  TYR A 184       7.695 -24.606 -27.336  1.00 89.81           C  
ATOM   1482  N   ALA A 185      13.975 -24.251 -23.802  1.00 91.31           N  
ATOM   1483  CA  ALA A 185      15.357 -24.029 -23.386  1.00 91.31           C  
ATOM   1484  C   ALA A 185      16.012 -25.333 -22.940  1.00 91.31           C  
ATOM   1485  CB  ALA A 185      15.416 -22.997 -22.263  1.00 91.31           C  
ATOM   1486  O   ALA A 185      17.144 -25.631 -23.327  1.00 91.31           O  
ATOM   1487  N   THR A 186      15.293 -26.053 -22.124  1.00 89.58           N  
ATOM   1488  CA  THR A 186      15.803 -27.339 -21.664  1.00 89.58           C  
ATOM   1489  C   THR A 186      16.041 -28.279 -22.843  1.00 89.58           C  
ATOM   1490  CB  THR A 186      14.835 -27.999 -20.665  1.00 89.58           C  
ATOM   1491  O   THR A 186      17.053 -28.981 -22.890  1.00 89.58           O  
ATOM   1492  CG2 THR A 186      15.390 -29.326 -20.156  1.00 89.58           C  
ATOM   1493  OG1 THR A 186      14.634 -27.120 -19.551  1.00 89.58           O  
ATOM   1494  N   GLY A 187      15.156 -28.294 -23.780  1.00 90.70           N  
ATOM   1495  CA  GLY A 187      15.299 -29.117 -24.971  1.00 90.70           C  
ATOM   1496  C   GLY A 187      16.493 -28.731 -25.823  1.00 90.70           C  
ATOM   1497  O   GLY A 187      17.267 -29.593 -26.244  1.00 90.70           O  
ATOM   1498  N   VAL A 188      16.589 -27.416 -26.117  1.00 92.15           N  
ATOM   1499  CA  VAL A 188      17.698 -26.921 -26.926  1.00 92.15           C  
ATOM   1500  C   VAL A 188      19.024 -27.267 -26.252  1.00 92.15           C  
ATOM   1501  CB  VAL A 188      17.598 -25.396 -27.153  1.00 92.15           C  
ATOM   1502  O   VAL A 188      19.960 -27.728 -26.910  1.00 92.15           O  
ATOM   1503  CG1 VAL A 188      18.888 -24.855 -27.767  1.00 92.15           C  
ATOM   1504  CG2 VAL A 188      16.400 -25.067 -28.043  1.00 92.15           C  
ATOM   1505  N   GLN A 189      19.033 -27.026 -25.032  1.00 90.15           N  
ATOM   1506  CA  GLN A 189      20.252 -27.323 -24.286  1.00 90.15           C  
ATOM   1507  C   GLN A 189      20.629 -28.796 -24.414  1.00 90.15           C  
ATOM   1508  CB  GLN A 189      20.085 -26.950 -22.813  1.00 90.15           C  
ATOM   1509  O   GLN A 189      21.811 -29.135 -24.491  1.00 90.15           O  
ATOM   1510  CG  GLN A 189      21.372 -27.043 -22.005  1.00 90.15           C  
ATOM   1511  CD  GLN A 189      21.184 -26.650 -20.552  1.00 90.15           C  
ATOM   1512  NE2 GLN A 189      22.244 -26.141 -19.933  1.00 90.15           N  
ATOM   1513  OE1 GLN A 189      20.094 -26.800 -19.991  1.00 90.15           O  
ATOM   1514  N   GLY A 190      19.612 -29.704 -24.345  1.00 88.57           N  
ATOM   1515  CA  GLY A 190      19.847 -31.131 -24.500  1.00 88.57           C  
ATOM   1516  C   GLY A 190      20.529 -31.484 -25.809  1.00 88.57           C  
ATOM   1517  O   GLY A 190      21.284 -32.456 -25.879  1.00 88.57           O  
ATOM   1518  N   PHE A 191      20.364 -30.649 -26.870  1.00 90.26           N  
ATOM   1519  CA  PHE A 191      20.937 -30.906 -28.186  1.00 90.26           C  
ATOM   1520  C   PHE A 191      22.352 -30.347 -28.278  1.00 90.26           C  
ATOM   1521  CB  PHE A 191      20.060 -30.298 -29.285  1.00 90.26           C  
ATOM   1522  O   PHE A 191      23.166 -30.829 -29.068  1.00 90.26           O  
ATOM   1523  CG  PHE A 191      18.721 -30.969 -29.433  1.00 90.26           C  
ATOM   1524  CD1 PHE A 191      18.628 -32.353 -29.524  1.00 90.26           C  
ATOM   1525  CD2 PHE A 191      17.555 -30.216 -29.481  1.00 90.26           C  
ATOM   1526  CE1 PHE A 191      17.390 -32.977 -29.662  1.00 90.26           C  
ATOM   1527  CE2 PHE A 191      16.315 -30.833 -29.619  1.00 90.26           C  
ATOM   1528  CZ  PHE A 191      16.234 -32.213 -29.710  1.00 90.26           C  
ATOM   1529  N   LEU A 192      22.670 -29.402 -27.488  1.00 90.83           N  
ATOM   1530  CA  LEU A 192      23.998 -28.799 -27.516  1.00 90.83           C  
ATOM   1531  C   LEU A 192      24.985 -29.618 -26.690  1.00 90.83           C  
ATOM   1532  CB  LEU A 192      23.946 -27.362 -26.992  1.00 90.83           C  
ATOM   1533  O   LEU A 192      26.179 -29.652 -26.995  1.00 90.83           O  
ATOM   1534  CG  LEU A 192      23.140 -26.365 -27.826  1.00 90.83           C  
ATOM   1535  CD1 LEU A 192      23.186 -24.980 -27.188  1.00 90.83           C  
ATOM   1536  CD2 LEU A 192      23.663 -26.318 -29.257  1.00 90.83           C  
ATOM   1537  N   LEU A 193      24.617 -30.432 -25.675  1.00 86.50           N  
ATOM   1538  CA  LEU A 193      25.283 -31.471 -24.897  1.00 86.50           C  
ATOM   1539  C   LEU A 193      26.455 -30.895 -24.110  1.00 86.50           C  
ATOM   1540  CB  LEU A 193      25.772 -32.596 -25.813  1.00 86.50           C  
ATOM   1541  O   LEU A 193      26.406 -30.821 -22.880  1.00 86.50           O  
ATOM   1542  CG  LEU A 193      24.690 -33.444 -26.483  1.00 86.50           C  
ATOM   1543  CD1 LEU A 193      25.314 -34.390 -27.504  1.00 86.50           C  
ATOM   1544  CD2 LEU A 193      23.898 -34.223 -25.439  1.00 86.50           C  
ATOM   1545  N   SER A 194      27.551 -30.462 -24.798  1.00 92.79           N  
ATOM   1546  CA  SER A 194      28.778 -30.005 -24.152  1.00 92.79           C  
ATOM   1547  C   SER A 194      29.443 -28.892 -24.954  1.00 92.79           C  
ATOM   1548  CB  SER A 194      29.754 -31.168 -23.972  1.00 92.79           C  
ATOM   1549  O   SER A 194      29.033 -28.600 -26.080  1.00 92.79           O  
ATOM   1550  OG  SER A 194      30.222 -31.631 -25.228  1.00 92.79           O  
ATOM   1551  N   PHE A 195      30.377 -28.238 -24.355  1.00 96.24           N  
ATOM   1552  CA  PHE A 195      31.068 -27.128 -25.000  1.00 96.24           C  
ATOM   1553  C   PHE A 195      31.709 -27.576 -26.308  1.00 96.24           C  
ATOM   1554  CB  PHE A 195      32.133 -26.541 -24.068  1.00 96.24           C  
ATOM   1555  O   PHE A 195      31.559 -26.914 -27.337  1.00 96.24           O  
ATOM   1556  CG  PHE A 195      32.986 -25.482 -24.712  1.00 96.24           C  
ATOM   1557  CD1 PHE A 195      34.295 -25.757 -25.087  1.00 96.24           C  
ATOM   1558  CD2 PHE A 195      32.478 -24.210 -24.941  1.00 96.24           C  
ATOM   1559  CE1 PHE A 195      35.087 -24.778 -25.683  1.00 96.24           C  
ATOM   1560  CE2 PHE A 195      33.264 -23.227 -25.537  1.00 96.24           C  
ATOM   1561  CZ  PHE A 195      34.568 -23.513 -25.906  1.00 96.24           C  
ATOM   1562  N   PRO A 196      32.461 -28.716 -26.335  1.00 96.02           N  
ATOM   1563  CA  PRO A 196      33.096 -29.110 -27.596  1.00 96.02           C  
ATOM   1564  C   PRO A 196      32.094 -29.264 -28.738  1.00 96.02           C  
ATOM   1565  CB  PRO A 196      33.750 -30.452 -27.257  1.00 96.02           C  
ATOM   1566  O   PRO A 196      32.377 -28.865 -29.870  1.00 96.02           O  
ATOM   1567  CG  PRO A 196      33.987 -30.400 -25.783  1.00 96.02           C  
ATOM   1568  CD  PRO A 196      32.871 -29.623 -25.146  1.00 96.02           C  
ATOM   1569  N   VAL A 197      30.987 -29.814 -28.454  1.00 94.05           N  
ATOM   1570  CA  VAL A 197      29.951 -29.993 -29.466  1.00 94.05           C  
ATOM   1571  C   VAL A 197      29.383 -28.635 -29.871  1.00 94.05           C  
ATOM   1572  CB  VAL A 197      28.818 -30.915 -28.961  1.00 94.05           C  
ATOM   1573  O   VAL A 197      29.249 -28.341 -31.061  1.00 94.05           O  
ATOM   1574  CG1 VAL A 197      27.681 -30.982 -29.980  1.00 94.05           C  
ATOM   1575  CG2 VAL A 197      29.359 -32.313 -28.667  1.00 94.05           C  
ATOM   1576  N   ALA A 198      29.045 -27.839 -28.879  1.00 95.24           N  
ATOM   1577  CA  ALA A 198      28.480 -26.517 -29.136  1.00 95.24           C  
ATOM   1578  C   ALA A 198      29.436 -25.662 -29.962  1.00 95.24           C  
ATOM   1579  CB  ALA A 198      28.145 -25.817 -27.822  1.00 95.24           C  
ATOM   1580  O   ALA A 198      29.008 -24.922 -30.850  1.00 95.24           O  
ATOM   1581  N   TYR A 199      30.708 -25.754 -29.689  1.00 96.74           N  
ATOM   1582  CA  TYR A 199      31.713 -24.996 -30.424  1.00 96.74           C  
ATOM   1583  C   TYR A 199      31.707 -25.371 -31.901  1.00 96.74           C  
ATOM   1584  CB  TYR A 199      33.106 -25.233 -29.831  1.00 96.74           C  
ATOM   1585  O   TYR A 199      31.701 -24.496 -32.770  1.00 96.74           O  
ATOM   1586  CG  TYR A 199      34.206 -24.491 -30.551  1.00 96.74           C  
ATOM   1587  CD1 TYR A 199      35.083 -25.161 -31.401  1.00 96.74           C  
ATOM   1588  CD2 TYR A 199      34.372 -23.121 -30.381  1.00 96.74           C  
ATOM   1589  CE1 TYR A 199      36.100 -24.482 -32.065  1.00 96.74           C  
ATOM   1590  CE2 TYR A 199      35.385 -22.432 -31.039  1.00 96.74           C  
ATOM   1591  OH  TYR A 199      37.247 -22.443 -32.532  1.00 96.74           O  
ATOM   1592  CZ  TYR A 199      36.243 -23.120 -31.878  1.00 96.74           C  
ATOM   1593  N   LEU A 200      31.651 -26.649 -32.218  1.00 95.67           N  
ATOM   1594  CA  LEU A 200      31.761 -27.161 -33.580  1.00 95.67           C  
ATOM   1595  C   LEU A 200      30.492 -26.870 -34.374  1.00 95.67           C  
ATOM   1596  CB  LEU A 200      32.033 -28.668 -33.566  1.00 95.67           C  
ATOM   1597  O   LEU A 200      30.560 -26.521 -35.555  1.00 95.67           O  
ATOM   1598  CG  LEU A 200      33.444 -29.098 -33.161  1.00 95.67           C  
ATOM   1599  CD1 LEU A 200      33.515 -30.614 -33.016  1.00 95.67           C  
ATOM   1600  CD2 LEU A 200      34.467 -28.604 -34.179  1.00 95.67           C  
ATOM   1601  N   VAL A 201      29.371 -26.880 -33.723  1.00 94.93           N  
ATOM   1602  CA  VAL A 201      28.133 -26.877 -34.495  1.00 94.93           C  
ATOM   1603  C   VAL A 201      27.502 -25.487 -34.455  1.00 94.93           C  
ATOM   1604  CB  VAL A 201      27.134 -27.931 -33.969  1.00 94.93           C  
ATOM   1605  O   VAL A 201      26.748 -25.115 -35.357  1.00 94.93           O  
ATOM   1606  CG1 VAL A 201      27.682 -29.343 -34.170  1.00 94.93           C  
ATOM   1607  CG2 VAL A 201      26.822 -27.681 -32.494  1.00 94.93           C  
ATOM   1608  N   VAL A 202      27.800 -24.667 -33.395  1.00 95.66           N  
ATOM   1609  CA  VAL A 202      27.119 -23.386 -33.241  1.00 95.66           C  
ATOM   1610  C   VAL A 202      28.121 -22.245 -33.405  1.00 95.66           C  
ATOM   1611  CB  VAL A 202      26.411 -23.281 -31.871  1.00 95.66           C  
ATOM   1612  O   VAL A 202      27.960 -21.390 -34.279  1.00 95.66           O  
ATOM   1613  CG1 VAL A 202      25.828 -21.883 -31.671  1.00 95.66           C  
ATOM   1614  CG2 VAL A 202      25.318 -24.341 -31.754  1.00 95.66           C  
ATOM   1615  N   PHE A 203      29.151 -22.224 -32.657  1.00 96.68           N  
ATOM   1616  CA  PHE A 203      30.012 -21.058 -32.502  1.00 96.68           C  
ATOM   1617  C   PHE A 203      30.960 -20.923 -33.687  1.00 96.68           C  
ATOM   1618  CB  PHE A 203      30.811 -21.147 -31.198  1.00 96.68           C  
ATOM   1619  O   PHE A 203      31.076 -19.847 -34.277  1.00 96.68           O  
ATOM   1620  CG  PHE A 203      29.954 -21.175 -29.961  1.00 96.68           C  
ATOM   1621  CD1 PHE A 203      28.891 -20.292 -29.815  1.00 96.68           C  
ATOM   1622  CD2 PHE A 203      30.211 -22.086 -28.945  1.00 96.68           C  
ATOM   1623  CE1 PHE A 203      28.096 -20.316 -28.672  1.00 96.68           C  
ATOM   1624  CE2 PHE A 203      29.421 -22.116 -27.799  1.00 96.68           C  
ATOM   1625  CZ  PHE A 203      28.364 -21.230 -27.664  1.00 96.68           C  
ATOM   1626  N   GLU A 204      31.655 -21.975 -34.104  1.00 96.18           N  
ATOM   1627  CA  GLU A 204      32.648 -21.907 -35.171  1.00 96.18           C  
ATOM   1628  C   GLU A 204      32.009 -21.492 -36.494  1.00 96.18           C  
ATOM   1629  CB  GLU A 204      33.359 -23.253 -35.330  1.00 96.18           C  
ATOM   1630  O   GLU A 204      32.491 -20.575 -37.161  1.00 96.18           O  
ATOM   1631  CG  GLU A 204      34.526 -23.221 -36.307  1.00 96.18           C  
ATOM   1632  CD  GLU A 204      35.182 -24.578 -36.504  1.00 96.18           C  
ATOM   1633  OE1 GLU A 204      36.431 -24.649 -36.542  1.00 96.18           O  
ATOM   1634  OE2 GLU A 204      34.440 -25.579 -36.621  1.00 96.18           O  
ATOM   1635  N   PRO A 205      30.861 -22.044 -36.848  1.00 96.67           N  
ATOM   1636  CA  PRO A 205      30.193 -21.653 -38.091  1.00 96.67           C  
ATOM   1637  C   PRO A 205      29.694 -20.210 -38.064  1.00 96.67           C  
ATOM   1638  CB  PRO A 205      29.022 -22.634 -38.186  1.00 96.67           C  
ATOM   1639  O   PRO A 205      29.437 -19.622 -39.118  1.00 96.67           O  
ATOM   1640  CG  PRO A 205      29.447 -23.816 -37.376  1.00 96.67           C  
ATOM   1641  CD  PRO A 205      30.281 -23.330 -36.225  1.00 96.67           C  
ATOM   1642  N   SER A 206      29.551 -19.664 -36.930  1.00 96.80           N  
ATOM   1643  CA  SER A 206      29.054 -18.298 -36.798  1.00 96.80           C  
ATOM   1644  C   SER A 206      30.201 -17.294 -36.756  1.00 96.80           C  
ATOM   1645  CB  SER A 206      28.197 -18.159 -35.540  1.00 96.80           C  
ATOM   1646  O   SER A 206      29.981 -16.101 -36.534  1.00 96.80           O  
ATOM   1647  OG  SER A 206      27.094 -19.048 -35.581  1.00 96.80           O  
ATOM   1648  N   GLY A 207      31.435 -17.774 -36.942  1.00 95.34           N  
ATOM   1649  CA  GLY A 207      32.591 -16.891 -36.951  1.00 95.34           C  
ATOM   1650  C   GLY A 207      32.999 -16.427 -35.566  1.00 95.34           C  
ATOM   1651  O   GLY A 207      33.578 -15.350 -35.412  1.00 95.34           O  
ATOM   1652  N   ILE A 208      32.600 -17.126 -34.534  1.00 96.57           N  
ATOM   1653  CA  ILE A 208      32.916 -16.776 -33.154  1.00 96.57           C  
ATOM   1654  C   ILE A 208      34.199 -17.482 -32.722  1.00 96.57           C  
ATOM   1655  CB  ILE A 208      31.756 -17.140 -32.199  1.00 96.57           C  
ATOM   1656  O   ILE A 208      34.326 -18.700 -32.875  1.00 96.57           O  
ATOM   1657  CG1 ILE A 208      30.524 -16.280 -32.503  1.00 96.57           C  
ATOM   1658  CG2 ILE A 208      32.189 -16.982 -30.739  1.00 96.57           C  
ATOM   1659  CD1 ILE A 208      29.259 -16.737 -31.789  1.00 96.57           C  
ATOM   1660  N   SER A 209      35.197 -16.735 -32.182  1.00 95.47           N  
ATOM   1661  CA  SER A 209      36.481 -17.267 -31.736  1.00 95.47           C  
ATOM   1662  C   SER A 209      36.307 -18.209 -30.549  1.00 95.47           C  
ATOM   1663  CB  SER A 209      37.432 -16.130 -31.361  1.00 95.47           C  
ATOM   1664  O   SER A 209      35.295 -18.151 -29.847  1.00 95.47           O  
ATOM   1665  OG  SER A 209      36.993 -15.476 -30.182  1.00 95.47           O  
ATOM   1666  N   LYS A 210      37.226 -19.075 -30.319  1.00 95.83           N  
ATOM   1667  CA  LYS A 210      37.167 -20.020 -29.208  1.00 95.83           C  
ATOM   1668  C   LYS A 210      37.072 -19.291 -27.871  1.00 95.83           C  
ATOM   1669  CB  LYS A 210      38.390 -20.938 -29.218  1.00 95.83           C  
ATOM   1670  O   LYS A 210      36.320 -19.703 -26.985  1.00 95.83           O  
ATOM   1671  CG  LYS A 210      38.313 -22.084 -28.220  1.00 95.83           C  
ATOM   1672  CD  LYS A 210      39.494 -23.034 -28.368  1.00 95.83           C  
ATOM   1673  CE  LYS A 210      39.418 -24.181 -27.369  1.00 95.83           C  
ATOM   1674  NZ  LYS A 210      40.571 -25.119 -27.514  1.00 95.83           N  
ATOM   1675  N   GLU A 211      37.796 -18.239 -27.741  1.00 94.93           N  
ATOM   1676  CA  GLU A 211      37.794 -17.461 -26.506  1.00 94.93           C  
ATOM   1677  C   GLU A 211      36.408 -16.891 -26.216  1.00 94.93           C  
ATOM   1678  CB  GLU A 211      38.823 -16.331 -26.580  1.00 94.93           C  
ATOM   1679  O   GLU A 211      35.896 -17.026 -25.102  1.00 94.93           O  
ATOM   1680  CG  GLU A 211      40.267 -16.812 -26.576  1.00 94.93           C  
ATOM   1681  CD  GLU A 211      40.736 -17.312 -27.934  1.00 94.93           C  
ATOM   1682  OE1 GLU A 211      41.692 -18.118 -27.986  1.00 94.93           O  
ATOM   1683  OE2 GLU A 211      40.143 -16.892 -28.953  1.00 94.93           O  
ATOM   1684  N   LEU A 212      35.787 -16.193 -27.194  1.00 95.08           N  
ATOM   1685  CA  LEU A 212      34.446 -15.638 -27.041  1.00 95.08           C  
ATOM   1686  C   LEU A 212      33.420 -16.747 -26.838  1.00 95.08           C  
ATOM   1687  CB  LEU A 212      34.071 -14.797 -28.264  1.00 95.08           C  
ATOM   1688  O   LEU A 212      32.488 -16.598 -26.043  1.00 95.08           O  
ATOM   1689  CG  LEU A 212      32.692 -14.138 -28.236  1.00 95.08           C  
ATOM   1690  CD1 LEU A 212      32.538 -13.283 -26.982  1.00 95.08           C  
ATOM   1691  CD2 LEU A 212      32.474 -13.299 -29.491  1.00 95.08           C  
ATOM   1692  N   ALA A 213      33.656 -17.873 -27.500  1.00 96.82           N  
ATOM   1693  CA  ALA A 213      32.762 -19.020 -27.362  1.00 96.82           C  
ATOM   1694  C   ALA A 213      32.747 -19.534 -25.926  1.00 96.82           C  
ATOM   1695  CB  ALA A 213      33.177 -20.135 -28.319  1.00 96.82           C  
ATOM   1696  O   ALA A 213      31.690 -19.889 -25.398  1.00 96.82           O  
ATOM   1697  N   GLU A 214      33.912 -19.635 -25.307  1.00 96.23           N  
ATOM   1698  CA  GLU A 214      33.997 -20.069 -23.915  1.00 96.23           C  
ATOM   1699  C   GLU A 214      33.233 -19.122 -22.994  1.00 96.23           C  
ATOM   1700  CB  GLU A 214      35.458 -20.170 -23.471  1.00 96.23           C  
ATOM   1701  O   GLU A 214      32.576 -19.563 -22.049  1.00 96.23           O  
ATOM   1702  CG  GLU A 214      36.190 -21.379 -24.034  1.00 96.23           C  
ATOM   1703  CD  GLU A 214      37.649 -21.449 -23.610  1.00 96.23           C  
ATOM   1704  OE1 GLU A 214      38.283 -22.513 -23.789  1.00 96.23           O  
ATOM   1705  OE2 GLU A 214      38.161 -20.431 -23.094  1.00 96.23           O  
ATOM   1706  N   GLN A 215      33.253 -17.899 -23.362  1.00 94.03           N  
ATOM   1707  CA  GLN A 215      32.535 -16.903 -22.573  1.00 94.03           C  
ATOM   1708  C   GLN A 215      31.026 -17.048 -22.747  1.00 94.03           C  
ATOM   1709  CB  GLN A 215      32.975 -15.491 -22.962  1.00 94.03           C  
ATOM   1710  O   GLN A 215      30.269 -16.907 -21.785  1.00 94.03           O  
ATOM   1711  CG  GLN A 215      34.412 -15.166 -22.578  1.00 94.03           C  
ATOM   1712  CD  GLN A 215      34.831 -13.769 -22.995  1.00 94.03           C  
ATOM   1713  NE2 GLN A 215      35.904 -13.267 -22.393  1.00 94.03           N  
ATOM   1714  OE1 GLN A 215      34.195 -13.146 -23.851  1.00 94.03           O  
ATOM   1715  N   LEU A 216      30.585 -17.272 -23.973  1.00 95.57           N  
ATOM   1716  CA  LEU A 216      29.169 -17.455 -24.275  1.00 95.57           C  
ATOM   1717  C   LEU A 216      28.629 -18.715 -23.607  1.00 95.57           C  
ATOM   1718  CB  LEU A 216      28.950 -17.532 -25.788  1.00 95.57           C  
ATOM   1719  O   LEU A 216      27.451 -18.776 -23.247  1.00 95.57           O  
ATOM   1720  CG  LEU A 216      29.150 -16.232 -26.569  1.00 95.57           C  
ATOM   1721  CD1 LEU A 216      29.200 -16.515 -28.067  1.00 95.57           C  
ATOM   1722  CD2 LEU A 216      28.041 -15.237 -26.245  1.00 95.57           C  
ATOM   1723  N   TRP A 217      29.547 -19.647 -23.397  1.00 95.88           N  
ATOM   1724  CA  TRP A 217      29.126 -20.945 -22.881  1.00 95.88           C  
ATOM   1725  C   TRP A 217      29.190 -20.973 -21.358  1.00 95.88           C  
ATOM   1726  CB  TRP A 217      29.999 -22.062 -23.461  1.00 95.88           C  
ATOM   1727  O   TRP A 217      28.231 -21.380 -20.698  1.00 95.88           O  
ATOM   1728  CG  TRP A 217      29.543 -23.443 -23.095  1.00 95.88           C  
ATOM   1729  CD1 TRP A 217      30.056 -24.247 -22.115  1.00 95.88           C  
ATOM   1730  CD2 TRP A 217      28.484 -24.184 -23.709  1.00 95.88           C  
ATOM   1731  CE2 TRP A 217      28.410 -25.431 -23.049  1.00 95.88           C  
ATOM   1732  CE3 TRP A 217      27.590 -23.914 -24.753  1.00 95.88           C  
ATOM   1733  NE1 TRP A 217      29.378 -25.444 -22.082  1.00 95.88           N  
ATOM   1734  CH2 TRP A 217      26.611 -26.117 -24.426  1.00 95.88           C  
ATOM   1735  CZ2 TRP A 217      27.474 -26.407 -23.401  1.00 95.88           C  
ATOM   1736  CZ3 TRP A 217      26.660 -24.887 -25.102  1.00 95.88           C  
ATOM   1737  N   TYR A 218      30.247 -20.435 -20.683  1.00 94.89           N  
ATOM   1738  CA  TYR A 218      30.521 -20.656 -19.268  1.00 94.89           C  
ATOM   1739  C   TYR A 218      30.191 -19.414 -18.448  1.00 94.89           C  
ATOM   1740  CB  TYR A 218      31.988 -21.045 -19.058  1.00 94.89           C  
ATOM   1741  O   TYR A 218      30.345 -19.411 -17.225  1.00 94.89           O  
ATOM   1742  CG  TYR A 218      32.331 -22.419 -19.579  1.00 94.89           C  
ATOM   1743  CD1 TYR A 218      31.761 -23.560 -19.019  1.00 94.89           C  
ATOM   1744  CD2 TYR A 218      33.227 -22.580 -20.630  1.00 94.89           C  
ATOM   1745  CE1 TYR A 218      32.076 -24.829 -19.495  1.00 94.89           C  
ATOM   1746  CE2 TYR A 218      33.550 -23.844 -21.114  1.00 94.89           C  
ATOM   1747  OH  TYR A 218      33.285 -26.214 -21.015  1.00 94.89           O  
ATOM   1748  CZ  TYR A 218      32.970 -24.960 -20.541  1.00 94.89           C  
ATOM   1749  N   ASP A 219      29.661 -18.382 -19.120  1.00 92.33           N  
ATOM   1750  CA  ASP A 219      29.355 -17.164 -18.376  1.00 92.33           C  
ATOM   1751  C   ASP A 219      28.314 -17.431 -17.291  1.00 92.33           C  
ATOM   1752  CB  ASP A 219      28.861 -16.068 -19.321  1.00 92.33           C  
ATOM   1753  O   ASP A 219      27.319 -18.116 -17.533  1.00 92.33           O  
ATOM   1754  CG  ASP A 219      28.682 -14.726 -18.632  1.00 92.33           C  
ATOM   1755  OD1 ASP A 219      27.604 -14.479 -18.050  1.00 92.33           O  
ATOM   1756  OD2 ASP A 219      29.627 -13.909 -18.673  1.00 92.33           O  
ATOM   1757  N   PRO A 220      28.566 -16.967 -16.093  1.00 85.06           N  
ATOM   1758  CA  PRO A 220      27.648 -17.244 -14.985  1.00 85.06           C  
ATOM   1759  C   PRO A 220      26.295 -16.556 -15.154  1.00 85.06           C  
ATOM   1760  CB  PRO A 220      28.392 -16.694 -13.765  1.00 85.06           C  
ATOM   1761  O   PRO A 220      25.282 -17.045 -14.647  1.00 85.06           O  
ATOM   1762  CG  PRO A 220      29.418 -15.766 -14.330  1.00 85.06           C  
ATOM   1763  CD  PRO A 220      29.751 -16.214 -15.724  1.00 85.06           C  
ATOM   1764  N   ASN A 221      26.225 -15.441 -15.907  1.00 86.22           N  
ATOM   1765  CA  ASN A 221      24.998 -14.656 -15.982  1.00 86.22           C  
ATOM   1766  C   ASN A 221      24.211 -14.967 -17.252  1.00 86.22           C  
ATOM   1767  CB  ASN A 221      25.312 -13.160 -15.905  1.00 86.22           C  
ATOM   1768  O   ASN A 221      22.978 -14.959 -17.241  1.00 86.22           O  
ATOM   1769  CG  ASN A 221      25.916 -12.758 -14.574  1.00 86.22           C  
ATOM   1770  ND2 ASN A 221      26.940 -11.914 -14.619  1.00 86.22           N  
ATOM   1771  OD1 ASN A 221      25.468 -13.204 -13.515  1.00 86.22           O  
ATOM   1772  N   TYR A 222      24.949 -15.254 -18.377  1.00 91.87           N  
ATOM   1773  CA  TYR A 222      24.242 -15.422 -19.641  1.00 91.87           C  
ATOM   1774  C   TYR A 222      24.813 -16.591 -20.434  1.00 91.87           C  
ATOM   1775  CB  TYR A 222      24.319 -14.139 -20.474  1.00 91.87           C  
ATOM   1776  O   TYR A 222      24.630 -16.672 -21.651  1.00 91.87           O  
ATOM   1777  CG  TYR A 222      23.704 -12.938 -19.798  1.00 91.87           C  
ATOM   1778  CD1 TYR A 222      22.328 -12.858 -19.592  1.00 91.87           C  
ATOM   1779  CD2 TYR A 222      24.496 -11.880 -19.364  1.00 91.87           C  
ATOM   1780  CE1 TYR A 222      21.757 -11.752 -18.970  1.00 91.87           C  
ATOM   1781  CE2 TYR A 222      23.936 -10.770 -18.742  1.00 91.87           C  
ATOM   1782  OH  TYR A 222      22.008  -9.618 -17.933  1.00 91.87           O  
ATOM   1783  CZ  TYR A 222      22.568 -10.715 -18.549  1.00 91.87           C  
ATOM   1784  N   GLY A 223      25.530 -17.464 -19.746  1.00 93.66           N  
ATOM   1785  CA  GLY A 223      26.126 -18.600 -20.431  1.00 93.66           C  
ATOM   1786  C   GLY A 223      25.101 -19.600 -20.932  1.00 93.66           C  
ATOM   1787  O   GLY A 223      24.084 -19.836 -20.276  1.00 93.66           O  
ATOM   1788  N   MET A 224      25.392 -20.270 -22.057  1.00 94.39           N  
ATOM   1789  CA  MET A 224      24.468 -21.199 -22.702  1.00 94.39           C  
ATOM   1790  C   MET A 224      24.485 -22.555 -22.004  1.00 94.39           C  
ATOM   1791  CB  MET A 224      24.820 -21.368 -24.181  1.00 94.39           C  
ATOM   1792  O   MET A 224      23.622 -23.398 -22.255  1.00 94.39           O  
ATOM   1793  CG  MET A 224      24.530 -20.137 -25.024  1.00 94.39           C  
ATOM   1794  SD  MET A 224      24.876 -20.408 -26.806  1.00 94.39           S  
ATOM   1795  CE  MET A 224      23.717 -19.221 -27.540  1.00 94.39           C  
ATOM   1796  N   ASN A 225      25.366 -22.891 -21.060  1.00 92.27           N  
ATOM   1797  CA  ASN A 225      25.462 -24.202 -20.428  1.00 92.27           C  
ATOM   1798  C   ASN A 225      24.495 -24.333 -19.256  1.00 92.27           C  
ATOM   1799  CB  ASN A 225      26.896 -24.471 -19.966  1.00 92.27           C  
ATOM   1800  O   ASN A 225      24.278 -25.432 -18.743  1.00 92.27           O  
ATOM   1801  CG  ASN A 225      27.302 -23.605 -18.790  1.00 92.27           C  
ATOM   1802  ND2 ASN A 225      28.380 -23.988 -18.116  1.00 92.27           N  
ATOM   1803  OD1 ASN A 225      26.653 -22.600 -18.490  1.00 92.27           O  
ATOM   1804  N   ASN A 226      23.922 -23.236 -18.867  1.00 87.75           N  
ATOM   1805  CA  ASN A 226      22.944 -23.173 -17.787  1.00 87.75           C  
ATOM   1806  C   ASN A 226      21.522 -23.034 -18.325  1.00 87.75           C  
ATOM   1807  CB  ASN A 226      23.267 -22.018 -16.837  1.00 87.75           C  
ATOM   1808  O   ASN A 226      21.257 -22.183 -19.176  1.00 87.75           O  
ATOM   1809  CG  ASN A 226      22.313 -21.945 -15.661  1.00 87.75           C  
ATOM   1810  ND2 ASN A 226      22.842 -22.122 -14.456  1.00 87.75           N  
ATOM   1811  OD1 ASN A 226      21.110 -21.733 -15.834  1.00 87.75           O  
ATOM   1812  N   THR A 227      20.591 -23.856 -17.926  1.00 83.12           N  
ATOM   1813  CA  THR A 227      19.227 -23.886 -18.444  1.00 83.12           C  
ATOM   1814  C   THR A 227      18.534 -22.546 -18.219  1.00 83.12           C  
ATOM   1815  CB  THR A 227      18.405 -25.010 -17.786  1.00 83.12           C  
ATOM   1816  O   THR A 227      17.831 -22.049 -19.102  1.00 83.12           O  
ATOM   1817  CG2 THR A 227      16.991 -25.062 -18.355  1.00 83.12           C  
ATOM   1818  OG1 THR A 227      19.050 -26.267 -18.022  1.00 83.12           O  
ATOM   1819  N   VAL A 228      18.716 -21.963 -17.058  1.00 83.62           N  
ATOM   1820  CA  VAL A 228      18.084 -20.687 -16.739  1.00 83.62           C  
ATOM   1821  C   VAL A 228      18.583 -19.608 -17.698  1.00 83.62           C  
ATOM   1822  CB  VAL A 228      18.357 -20.268 -15.277  1.00 83.62           C  
ATOM   1823  O   VAL A 228      17.787 -18.848 -18.255  1.00 83.62           O  
ATOM   1824  CG1 VAL A 228      17.823 -18.862 -15.009  1.00 83.62           C  
ATOM   1825  CG2 VAL A 228      17.733 -21.273 -14.309  1.00 83.62           C  
ATOM   1826  N   ASN A 229      19.894 -19.619 -17.943  1.00 91.35           N  
ATOM   1827  CA  ASN A 229      20.479 -18.642 -18.856  1.00 91.35           C  
ATOM   1828  C   ASN A 229      20.071 -18.912 -20.301  1.00 91.35           C  
ATOM   1829  CB  ASN A 229      22.004 -18.634 -18.728  1.00 91.35           C  
ATOM   1830  O   ASN A 229      19.929 -17.979 -21.095  1.00 91.35           O  
ATOM   1831  CG  ASN A 229      22.473 -18.170 -17.363  1.00 91.35           C  
ATOM   1832  ND2 ASN A 229      23.755 -18.365 -17.079  1.00 91.35           N  
ATOM   1833  OD1 ASN A 229      21.689 -17.642 -16.570  1.00 91.35           O  
ATOM   1834  N   MET A 230      19.865 -20.192 -20.666  1.00 93.47           N  
ATOM   1835  CA  MET A 230      19.446 -20.604 -22.002  1.00 93.47           C  
ATOM   1836  C   MET A 230      18.090 -20.003 -22.357  1.00 93.47           C  
ATOM   1837  CB  MET A 230      19.384 -22.130 -22.100  1.00 93.47           C  
ATOM   1838  O   MET A 230      17.811 -19.738 -23.528  1.00 93.47           O  
ATOM   1839  CG  MET A 230      19.047 -22.641 -23.491  1.00 93.47           C  
ATOM   1840  SD  MET A 230      20.229 -22.049 -24.764  1.00 93.47           S  
ATOM   1841  CE  MET A 230      21.666 -23.085 -24.372  1.00 93.47           C  
ATOM   1842  N   GLN A 231      17.262 -19.742 -21.358  1.00 92.41           N  
ATOM   1843  CA  GLN A 231      15.957 -19.129 -21.581  1.00 92.41           C  
ATOM   1844  C   GLN A 231      16.097 -17.763 -22.247  1.00 92.41           C  
ATOM   1845  CB  GLN A 231      15.195 -18.994 -20.262  1.00 92.41           C  
ATOM   1846  O   GLN A 231      15.289 -17.398 -23.104  1.00 92.41           O  
ATOM   1847  CG  GLN A 231      14.775 -20.326 -19.655  1.00 92.41           C  
ATOM   1848  CD  GLN A 231      14.046 -20.165 -18.334  1.00 92.41           C  
ATOM   1849  NE2 GLN A 231      14.177 -21.158 -17.460  1.00 92.41           N  
ATOM   1850  OE1 GLN A 231      13.372 -19.157 -18.100  1.00 92.41           O  
ATOM   1851  N   VAL A 232      17.163 -17.019 -21.862  1.00 93.33           N  
ATOM   1852  CA  VAL A 232      17.406 -15.704 -22.445  1.00 93.33           C  
ATOM   1853  C   VAL A 232      17.739 -15.848 -23.928  1.00 93.33           C  
ATOM   1854  CB  VAL A 232      18.546 -14.960 -21.713  1.00 93.33           C  
ATOM   1855  O   VAL A 232      17.251 -15.079 -24.759  1.00 93.33           O  
ATOM   1856  CG1 VAL A 232      18.841 -13.623 -22.390  1.00 93.33           C  
ATOM   1857  CG2 VAL A 232      18.187 -14.750 -20.243  1.00 93.33           C  
ATOM   1858  N   TRP A 233      18.490 -16.845 -24.283  1.00 95.40           N  
ATOM   1859  CA  TRP A 233      18.891 -17.091 -25.665  1.00 95.40           C  
ATOM   1860  C   TRP A 233      17.697 -17.516 -26.512  1.00 95.40           C  
ATOM   1861  CB  TRP A 233      19.983 -18.162 -25.725  1.00 95.40           C  
ATOM   1862  O   TRP A 233      17.504 -17.013 -27.621  1.00 95.40           O  
ATOM   1863  CG  TRP A 233      21.327 -17.690 -25.257  1.00 95.40           C  
ATOM   1864  CD1 TRP A 233      21.829 -17.759 -23.987  1.00 95.40           C  
ATOM   1865  CD2 TRP A 233      22.340 -17.070 -26.056  1.00 95.40           C  
ATOM   1866  CE2 TRP A 233      23.431 -16.790 -25.204  1.00 95.40           C  
ATOM   1867  CE3 TRP A 233      22.431 -16.724 -27.411  1.00 95.40           C  
ATOM   1868  NE1 TRP A 233      23.094 -17.219 -23.949  1.00 95.40           N  
ATOM   1869  CH2 TRP A 233      24.663 -15.852 -26.994  1.00 95.40           C  
ATOM   1870  CZ2 TRP A 233      24.600 -16.179 -25.664  1.00 95.40           C  
ATOM   1871  CZ3 TRP A 233      23.595 -16.117 -27.867  1.00 95.40           C  
ATOM   1872  N   VAL A 234      16.919 -18.424 -25.987  1.00 94.02           N  
ATOM   1873  CA  VAL A 234      15.738 -18.900 -26.699  1.00 94.02           C  
ATOM   1874  C   VAL A 234      14.742 -17.756 -26.872  1.00 94.02           C  
ATOM   1875  CB  VAL A 234      15.069 -20.083 -25.962  1.00 94.02           C  
ATOM   1876  O   VAL A 234      14.164 -17.585 -27.948  1.00 94.02           O  
ATOM   1877  CG1 VAL A 234      13.688 -20.372 -26.547  1.00 94.02           C  
ATOM   1878  CG2 VAL A 234      15.954 -21.325 -26.035  1.00 94.02           C  
ATOM   1879  N   GLN A 235      14.563 -16.984 -25.824  1.00 92.84           N  
ATOM   1880  CA  GLN A 235      13.652 -15.847 -25.903  1.00 92.84           C  
ATOM   1881  C   GLN A 235      14.125 -14.833 -26.940  1.00 92.84           C  
ATOM   1882  CB  GLN A 235      13.513 -15.174 -24.536  1.00 92.84           C  
ATOM   1883  O   GLN A 235      13.314 -14.256 -27.667  1.00 92.84           O  
ATOM   1884  CG  GLN A 235      12.433 -14.103 -24.485  1.00 92.84           C  
ATOM   1885  CD  GLN A 235      11.033 -14.675 -24.608  1.00 92.84           C  
ATOM   1886  NE2 GLN A 235      10.125 -13.900 -25.193  1.00 92.84           N  
ATOM   1887  OE1 GLN A 235      10.769 -15.803 -24.182  1.00 92.84           O  
ATOM   1888  N   ALA A 236      15.447 -14.609 -27.014  1.00 95.42           N  
ATOM   1889  CA  ALA A 236      16.001 -13.718 -28.031  1.00 95.42           C  
ATOM   1890  C   ALA A 236      15.687 -14.226 -29.435  1.00 95.42           C  
ATOM   1891  CB  ALA A 236      17.509 -13.573 -27.846  1.00 95.42           C  
ATOM   1892  O   ALA A 236      15.346 -13.442 -30.324  1.00 95.42           O  
ATOM   1893  N   LEU A 237      15.755 -15.497 -29.645  1.00 94.32           N  
ATOM   1894  CA  LEU A 237      15.444 -16.107 -30.933  1.00 94.32           C  
ATOM   1895  C   LEU A 237      13.968 -15.935 -31.274  1.00 94.32           C  
ATOM   1896  CB  LEU A 237      15.809 -17.593 -30.924  1.00 94.32           C  
ATOM   1897  O   LEU A 237      13.627 -15.478 -32.367  1.00 94.32           O  
ATOM   1898  CG  LEU A 237      15.435 -18.390 -32.175  1.00 94.32           C  
ATOM   1899  CD1 LEU A 237      16.211 -17.876 -33.383  1.00 94.32           C  
ATOM   1900  CD2 LEU A 237      15.696 -19.877 -31.960  1.00 94.32           C  
ATOM   1901  N   VAL A 238      13.105 -16.221 -30.296  1.00 90.52           N  
ATOM   1902  CA  VAL A 238      11.660 -16.224 -30.506  1.00 90.52           C  
ATOM   1903  C   VAL A 238      11.175 -14.802 -30.779  1.00 90.52           C  
ATOM   1904  CB  VAL A 238      10.912 -16.818 -29.292  1.00 90.52           C  
ATOM   1905  O   VAL A 238      10.372 -14.577 -31.687  1.00 90.52           O  
ATOM   1906  CG1 VAL A 238       9.406 -16.603 -29.429  1.00 90.52           C  
ATOM   1907  CG2 VAL A 238      11.231 -18.305 -29.145  1.00 90.52           C  
ATOM   1908  N   GLU A 239      11.696 -13.827 -30.071  1.00 90.84           N  
ATOM   1909  CA  GLU A 239      11.260 -12.438 -30.176  1.00 90.84           C  
ATOM   1910  C   GLU A 239      11.673 -11.829 -31.514  1.00 90.84           C  
ATOM   1911  CB  GLU A 239      11.829 -11.607 -29.023  1.00 90.84           C  
ATOM   1912  O   GLU A 239      11.075 -10.851 -31.967  1.00 90.84           O  
ATOM   1913  CG  GLU A 239      11.242 -11.960 -27.664  1.00 90.84           C  
ATOM   1914  CD  GLU A 239      11.967 -11.292 -26.506  1.00 90.84           C  
ATOM   1915  OE1 GLU A 239      11.572 -11.508 -25.337  1.00 90.84           O  
ATOM   1916  OE2 GLU A 239      12.936 -10.546 -26.769  1.00 90.84           O  
ATOM   1917  N   ASN A 240      12.624 -12.536 -32.185  1.00 93.08           N  
ATOM   1918  CA  ASN A 240      13.173 -11.902 -33.379  1.00 93.08           C  
ATOM   1919  C   ASN A 240      13.075 -12.817 -34.596  1.00 93.08           C  
ATOM   1920  CB  ASN A 240      14.626 -11.484 -33.144  1.00 93.08           C  
ATOM   1921  O   ASN A 240      13.802 -12.636 -35.574  1.00 93.08           O  
ATOM   1922  CG  ASN A 240      14.758 -10.390 -32.102  1.00 93.08           C  
ATOM   1923  ND2 ASN A 240      15.195 -10.762 -30.905  1.00 93.08           N  
ATOM   1924  OD1 ASN A 240      14.470  -9.221 -32.371  1.00 93.08           O  
ATOM   1925  N   SER A 241      12.243 -13.842 -34.485  1.00 89.37           N  
ATOM   1926  CA  SER A 241      12.018 -14.751 -35.605  1.00 89.37           C  
ATOM   1927  C   SER A 241      10.646 -14.527 -36.231  1.00 89.37           C  
ATOM   1928  CB  SER A 241      12.149 -16.205 -35.150  1.00 89.37           C  
ATOM   1929  O   SER A 241       9.643 -14.426 -35.522  1.00 89.37           O  
ATOM   1930  OG  SER A 241      13.485 -16.497 -34.778  1.00 89.37           O  
ATOM   1931  N   VAL A 242      10.589 -14.244 -37.507  1.00 80.50           N  
ATOM   1932  CA  VAL A 242       9.362 -14.151 -38.291  1.00 80.50           C  
ATOM   1933  C   VAL A 242       9.334 -15.262 -39.339  1.00 80.50           C  
ATOM   1934  CB  VAL A 242       9.227 -12.771 -38.973  1.00 80.50           C  
ATOM   1935  O   VAL A 242      10.251 -15.377 -40.155  1.00 80.50           O  
ATOM   1936  CG1 VAL A 242       7.931 -12.692 -39.779  1.00 80.50           C  
ATOM   1937  CG2 VAL A 242       9.281 -11.655 -37.932  1.00 80.50           C  
ATOM   1938  N   ASN A 243       8.356 -16.156 -39.283  1.00 77.69           N  
ATOM   1939  CA  ASN A 243       8.190 -17.263 -40.219  1.00 77.69           C  
ATOM   1940  C   ASN A 243       9.394 -18.200 -40.197  1.00 77.69           C  
ATOM   1941  CB  ASN A 243       7.953 -16.736 -41.636  1.00 77.69           C  
ATOM   1942  O   ASN A 243       9.867 -18.635 -41.249  1.00 77.69           O  
ATOM   1943  CG  ASN A 243       6.609 -16.051 -41.788  1.00 77.69           C  
ATOM   1944  ND2 ASN A 243       6.516 -15.132 -42.741  1.00 77.69           N  
ATOM   1945  OD1 ASN A 243       5.663 -16.345 -41.053  1.00 77.69           O  
ATOM   1946  N   GLY A 244      10.044 -18.321 -38.967  1.00 77.46           N  
ATOM   1947  CA  GLY A 244      11.100 -19.306 -38.789  1.00 77.46           C  
ATOM   1948  C   GLY A 244      12.484 -18.754 -39.069  1.00 77.46           C  
ATOM   1949  O   GLY A 244      13.481 -19.469 -38.944  1.00 77.46           O  
ATOM   1950  N   THR A 245      12.563 -17.562 -39.540  1.00 87.02           N  
ATOM   1951  CA  THR A 245      13.855 -16.962 -39.854  1.00 87.02           C  
ATOM   1952  C   THR A 245      14.163 -15.812 -38.900  1.00 87.02           C  
ATOM   1953  CB  THR A 245      13.897 -16.453 -41.307  1.00 87.02           C  
ATOM   1954  O   THR A 245      13.355 -14.894 -38.745  1.00 87.02           O  
ATOM   1955  CG2 THR A 245      15.301 -15.999 -41.690  1.00 87.02           C  
ATOM   1956  OG1 THR A 245      13.490 -17.507 -42.188  1.00 87.02           O  
ATOM   1957  N   PHE A 246      15.269 -15.862 -38.325  1.00 93.27           N  
ATOM   1958  CA  PHE A 246      15.731 -14.842 -37.390  1.00 93.27           C  
ATOM   1959  C   PHE A 246      16.256 -13.621 -38.136  1.00 93.27           C  
ATOM   1960  CB  PHE A 246      16.821 -15.406 -36.474  1.00 93.27           C  
ATOM   1961  O   PHE A 246      16.975 -13.755 -39.128  1.00 93.27           O  
ATOM   1962  CG  PHE A 246      17.425 -14.384 -35.549  1.00 93.27           C  
ATOM   1963  CD1 PHE A 246      18.550 -13.662 -35.928  1.00 93.27           C  
ATOM   1964  CD2 PHE A 246      16.867 -14.146 -34.299  1.00 93.27           C  
ATOM   1965  CE1 PHE A 246      19.111 -12.715 -35.073  1.00 93.27           C  
ATOM   1966  CE2 PHE A 246      17.422 -13.202 -33.440  1.00 93.27           C  
ATOM   1967  CZ  PHE A 246      18.545 -12.488 -33.829  1.00 93.27           C  
ATOM   1968  N   SER A 247      15.768 -12.487 -37.730  1.00 93.42           N  
ATOM   1969  CA  SER A 247      16.316 -11.231 -38.233  1.00 93.42           C  
ATOM   1970  C   SER A 247      16.672 -10.286 -37.090  1.00 93.42           C  
ATOM   1971  CB  SER A 247      15.322 -10.552 -39.176  1.00 93.42           C  
ATOM   1972  O   SER A 247      15.931 -10.181 -36.110  1.00 93.42           O  
ATOM   1973  OG  SER A 247      14.144 -10.178 -38.481  1.00 93.42           O  
ATOM   1974  N   VAL A 248      17.788  -9.689 -37.210  1.00 92.55           N  
ATOM   1975  CA  VAL A 248      18.207  -8.712 -36.211  1.00 92.55           C  
ATOM   1976  C   VAL A 248      17.382  -7.435 -36.359  1.00 92.55           C  
ATOM   1977  CB  VAL A 248      19.714  -8.390 -36.329  1.00 92.55           C  
ATOM   1978  O   VAL A 248      17.420  -6.782 -37.404  1.00 92.55           O  
ATOM   1979  CG1 VAL A 248      20.139  -7.393 -35.252  1.00 92.55           C  
ATOM   1980  CG2 VAL A 248      20.542  -9.670 -36.234  1.00 92.55           C  
ATOM   1981  N   PRO A 249      16.585  -7.087 -35.325  1.00 91.68           N  
ATOM   1982  CA  PRO A 249      15.769  -5.873 -35.406  1.00 91.68           C  
ATOM   1983  C   PRO A 249      16.606  -4.596 -35.370  1.00 91.68           C  
ATOM   1984  CB  PRO A 249      14.869  -5.971 -34.171  1.00 91.68           C  
ATOM   1985  O   PRO A 249      17.713  -4.595 -34.825  1.00 91.68           O  
ATOM   1986  CG  PRO A 249      15.667  -6.751 -33.177  1.00 91.68           C  
ATOM   1987  CD  PRO A 249      16.505  -7.753 -33.919  1.00 91.68           C  
ATOM   1988  N   THR A 250      16.167  -3.541 -36.026  1.00 88.06           N  
ATOM   1989  CA  THR A 250      16.718  -2.194 -35.939  1.00 88.06           C  
ATOM   1990  C   THR A 250      15.657  -1.205 -35.466  1.00 88.06           C  
ATOM   1991  CB  THR A 250      17.285  -1.733 -37.295  1.00 88.06           C  
ATOM   1992  O   THR A 250      14.676  -0.955 -36.169  1.00 88.06           O  
ATOM   1993  CG2 THR A 250      18.149  -0.487 -37.135  1.00 88.06           C  
ATOM   1994  OG1 THR A 250      18.081  -2.785 -37.855  1.00 88.06           O  
ATOM   1995  N   PRO A 251      15.902  -0.762 -34.096  1.00 88.96           N  
ATOM   1996  CA  PRO A 251      17.004  -0.999 -33.161  1.00 88.96           C  
ATOM   1997  C   PRO A 251      16.916  -2.361 -32.478  1.00 88.96           C  
ATOM   1998  CB  PRO A 251      16.853   0.134 -32.143  1.00 88.96           C  
ATOM   1999  O   PRO A 251      15.852  -2.986 -32.473  1.00 88.96           O  
ATOM   2000  CG  PRO A 251      15.383   0.400 -32.084  1.00 88.96           C  
ATOM   2001  CD  PRO A 251      14.798   0.149 -33.444  1.00 88.96           C  
ATOM   2002  N   ILE A 252      18.179  -2.832 -32.068  1.00 89.86           N  
ATOM   2003  CA  ILE A 252      18.203  -4.075 -31.305  1.00 89.86           C  
ATOM   2004  C   ILE A 252      17.511  -3.868 -29.960  1.00 89.86           C  
ATOM   2005  CB  ILE A 252      19.648  -4.580 -31.093  1.00 89.86           C  
ATOM   2006  O   ILE A 252      17.859  -2.953 -29.210  1.00 89.86           O  
ATOM   2007  CG1 ILE A 252      20.356  -4.755 -32.441  1.00 89.86           C  
ATOM   2008  CG2 ILE A 252      19.652  -5.889 -30.298  1.00 89.86           C  
ATOM   2009  CD1 ILE A 252      21.826  -5.135 -32.324  1.00 89.86           C  
ATOM   2010  N   THR A 253      16.513  -4.662 -29.600  1.00 91.02           N  
ATOM   2011  CA  THR A 253      15.741  -4.513 -28.371  1.00 91.02           C  
ATOM   2012  C   THR A 253      15.532  -5.866 -27.697  1.00 91.02           C  
ATOM   2013  CB  THR A 253      14.376  -3.857 -28.645  1.00 91.02           C  
ATOM   2014  O   THR A 253      15.986  -6.895 -28.204  1.00 91.02           O  
ATOM   2015  CG2 THR A 253      14.545  -2.461 -29.235  1.00 91.02           C  
ATOM   2016  OG1 THR A 253      13.639  -4.667 -29.569  1.00 91.02           O  
ATOM   2017  N   GLY A 254      15.011  -5.849 -26.558  1.00 91.09           N  
ATOM   2018  CA  GLY A 254      14.628  -7.053 -25.838  1.00 91.09           C  
ATOM   2019  C   GLY A 254      15.816  -7.852 -25.336  1.00 91.09           C  
ATOM   2020  O   GLY A 254      16.830  -7.279 -24.932  1.00 91.09           O  
ATOM   2021  N   ASN A 255      15.695  -9.141 -25.286  1.00 93.25           N  
ATOM   2022  CA  ASN A 255      16.732 -10.030 -24.776  1.00 93.25           C  
ATOM   2023  C   ASN A 255      17.952 -10.054 -25.692  1.00 93.25           C  
ATOM   2024  CB  ASN A 255      16.181 -11.446 -24.589  1.00 93.25           C  
ATOM   2025  O   ASN A 255      19.074 -10.279 -25.234  1.00 93.25           O  
ATOM   2026  CG  ASN A 255      15.352 -11.588 -23.328  1.00 93.25           C  
ATOM   2027  ND2 ASN A 255      14.153 -12.141 -23.467  1.00 93.25           N  
ATOM   2028  OD1 ASN A 255      15.784 -11.202 -22.239  1.00 93.25           O  
ATOM   2029  N   LEU A 256      17.682  -9.776 -26.944  1.00 94.90           N  
ATOM   2030  CA  LEU A 256      18.794  -9.717 -27.886  1.00 94.90           C  
ATOM   2031  C   LEU A 256      19.731  -8.562 -27.549  1.00 94.90           C  
ATOM   2032  CB  LEU A 256      18.275  -9.568 -29.319  1.00 94.90           C  
ATOM   2033  O   LEU A 256      20.950  -8.686 -27.687  1.00 94.90           O  
ATOM   2034  CG  LEU A 256      19.322  -9.647 -30.431  1.00 94.90           C  
ATOM   2035  CD1 LEU A 256      20.051 -10.986 -30.378  1.00 94.90           C  
ATOM   2036  CD2 LEU A 256      18.671  -9.441 -31.794  1.00 94.90           C  
ATOM   2037  N   TYR A 257      19.154  -7.438 -27.144  1.00 91.94           N  
ATOM   2038  CA  TYR A 257      19.945  -6.278 -26.750  1.00 91.94           C  
ATOM   2039  C   TYR A 257      20.861  -6.615 -25.579  1.00 91.94           C  
ATOM   2040  CB  TYR A 257      19.033  -5.106 -26.377  1.00 91.94           C  
ATOM   2041  O   TYR A 257      22.029  -6.217 -25.562  1.00 91.94           O  
ATOM   2042  CG  TYR A 257      19.779  -3.878 -25.916  1.00 91.94           C  
ATOM   2043  CD1 TYR A 257      19.910  -3.586 -24.560  1.00 91.94           C  
ATOM   2044  CD2 TYR A 257      20.355  -3.007 -26.835  1.00 91.94           C  
ATOM   2045  CE1 TYR A 257      20.596  -2.454 -24.131  1.00 91.94           C  
ATOM   2046  CE2 TYR A 257      21.043  -1.872 -26.417  1.00 91.94           C  
ATOM   2047  OH  TYR A 257      21.838  -0.483 -24.646  1.00 91.94           O  
ATOM   2048  CZ  TYR A 257      21.158  -1.605 -25.065  1.00 91.94           C  
ATOM   2049  N   ILE A 258      20.366  -7.359 -24.620  1.00 91.08           N  
ATOM   2050  CA  ILE A 258      21.143  -7.753 -23.449  1.00 91.08           C  
ATOM   2051  C   ILE A 258      22.351  -8.579 -23.886  1.00 91.08           C  
ATOM   2052  CB  ILE A 258      20.284  -8.550 -22.443  1.00 91.08           C  
ATOM   2053  O   ILE A 258      23.483  -8.290 -23.493  1.00 91.08           O  
ATOM   2054  CG1 ILE A 258      19.167  -7.667 -21.877  1.00 91.08           C  
ATOM   2055  CG2 ILE A 258      21.156  -9.118 -21.319  1.00 91.08           C  
ATOM   2056  CD1 ILE A 258      18.140  -8.424 -21.046  1.00 91.08           C  
ATOM   2057  N   LEU A 259      22.094  -9.584 -24.759  1.00 94.53           N  
ATOM   2058  CA  LEU A 259      23.159 -10.473 -25.210  1.00 94.53           C  
ATOM   2059  C   LEU A 259      24.164  -9.723 -26.078  1.00 94.53           C  
ATOM   2060  CB  LEU A 259      22.576 -11.655 -25.990  1.00 94.53           C  
ATOM   2061  O   LEU A 259      25.374  -9.921 -25.946  1.00 94.53           O  
ATOM   2062  CG  LEU A 259      21.673 -12.607 -25.204  1.00 94.53           C  
ATOM   2063  CD1 LEU A 259      21.059 -13.646 -26.136  1.00 94.53           C  
ATOM   2064  CD2 LEU A 259      22.454 -13.282 -24.082  1.00 94.53           C  
ATOM   2065  N   TRP A 260      23.648  -8.909 -26.990  1.00 93.58           N  
ATOM   2066  CA  TRP A 260      24.469  -8.126 -27.907  1.00 93.58           C  
ATOM   2067  C   TRP A 260      25.409  -7.200 -27.143  1.00 93.58           C  
ATOM   2068  CB  TRP A 260      23.587  -7.310 -28.856  1.00 93.58           C  
ATOM   2069  O   TRP A 260      26.620  -7.205 -27.375  1.00 93.58           O  
ATOM   2070  CG  TRP A 260      24.338  -6.290 -29.659  1.00 93.58           C  
ATOM   2071  CD1 TRP A 260      25.199  -6.528 -30.694  1.00 93.58           C  
ATOM   2072  CD2 TRP A 260      24.297  -4.870 -29.490  1.00 93.58           C  
ATOM   2073  CE2 TRP A 260      25.158  -4.309 -30.458  1.00 93.58           C  
ATOM   2074  CE3 TRP A 260      23.613  -4.017 -28.613  1.00 93.58           C  
ATOM   2075  NE1 TRP A 260      25.696  -5.340 -31.179  1.00 93.58           N  
ATOM   2076  CH2 TRP A 260      24.674  -2.118 -29.703  1.00 93.58           C  
ATOM   2077  CZ2 TRP A 260      25.355  -2.930 -30.573  1.00 93.58           C  
ATOM   2078  CZ3 TRP A 260      23.810  -2.646 -28.729  1.00 93.58           C  
ATOM   2079  N   GLN A 261      24.838  -6.530 -26.195  1.00 90.49           N  
ATOM   2080  CA  GLN A 261      25.617  -5.566 -25.425  1.00 90.49           C  
ATOM   2081  C   GLN A 261      26.581  -6.270 -24.475  1.00 90.49           C  
ATOM   2082  CB  GLN A 261      24.693  -4.633 -24.640  1.00 90.49           C  
ATOM   2083  O   GLN A 261      27.747  -5.886 -24.369  1.00 90.49           O  
ATOM   2084  CG  GLN A 261      25.419  -3.487 -23.949  1.00 90.49           C  
ATOM   2085  CD  GLN A 261      24.559  -2.786 -22.914  1.00 90.49           C  
ATOM   2086  NE2 GLN A 261      25.137  -1.806 -22.228  1.00 90.49           N  
ATOM   2087  OE1 GLN A 261      23.384  -3.121 -22.734  1.00 90.49           O  
ATOM   2088  N   TYR A 262      26.148  -7.308 -23.804  1.00 94.00           N  
ATOM   2089  CA  TYR A 262      26.915  -8.027 -22.794  1.00 94.00           C  
ATOM   2090  C   TYR A 262      28.120  -8.722 -23.416  1.00 94.00           C  
ATOM   2091  CB  TYR A 262      26.032  -9.054 -22.078  1.00 94.00           C  
ATOM   2092  O   TYR A 262      29.229  -8.656 -22.880  1.00 94.00           O  
ATOM   2093  CG  TYR A 262      26.686  -9.681 -20.871  1.00 94.00           C  
ATOM   2094  CD1 TYR A 262      27.455 -10.837 -20.993  1.00 94.00           C  
ATOM   2095  CD2 TYR A 262      26.536  -9.121 -19.607  1.00 94.00           C  
ATOM   2096  CE1 TYR A 262      28.058 -11.419 -19.883  1.00 94.00           C  
ATOM   2097  CE2 TYR A 262      27.135  -9.695 -18.490  1.00 94.00           C  
ATOM   2098  OH  TYR A 262      28.488 -11.414 -17.536  1.00 94.00           O  
ATOM   2099  CZ  TYR A 262      27.893 -10.842 -18.638  1.00 94.00           C  
ATOM   2100  N   PHE A 263      27.995  -9.383 -24.609  1.00 94.99           N  
ATOM   2101  CA  PHE A 263      29.058 -10.189 -25.199  1.00 94.99           C  
ATOM   2102  C   PHE A 263      29.738  -9.438 -26.338  1.00 94.99           C  
ATOM   2103  CB  PHE A 263      28.503 -11.523 -25.708  1.00 94.99           C  
ATOM   2104  O   PHE A 263      30.796  -9.851 -26.816  1.00 94.99           O  
ATOM   2105  CG  PHE A 263      28.130 -12.483 -24.610  1.00 94.99           C  
ATOM   2106  CD1 PHE A 263      29.099 -12.994 -23.755  1.00 94.99           C  
ATOM   2107  CD2 PHE A 263      26.810 -12.875 -24.434  1.00 94.99           C  
ATOM   2108  CE1 PHE A 263      28.757 -13.882 -22.738  1.00 94.99           C  
ATOM   2109  CE2 PHE A 263      26.460 -13.763 -23.420  1.00 94.99           C  
ATOM   2110  CZ  PHE A 263      27.435 -14.266 -22.575  1.00 94.99           C  
ATOM   2111  N   GLY A 264      29.157  -8.329 -26.844  1.00 91.87           N  
ATOM   2112  CA  GLY A 264      29.734  -7.570 -27.941  1.00 91.87           C  
ATOM   2113  C   GLY A 264      29.691  -8.309 -29.265  1.00 91.87           C  
ATOM   2114  O   GLY A 264      30.670  -8.308 -30.014  1.00 91.87           O  
ATOM   2115  N   LEU A 265      28.516  -9.003 -29.558  1.00 93.49           N  
ATOM   2116  CA  LEU A 265      28.361  -9.764 -30.793  1.00 93.49           C  
ATOM   2117  C   LEU A 265      28.073  -8.837 -31.970  1.00 93.49           C  
ATOM   2118  CB  LEU A 265      27.237 -10.793 -30.652  1.00 93.49           C  
ATOM   2119  O   LEU A 265      27.319  -7.871 -31.834  1.00 93.49           O  
ATOM   2120  CG  LEU A 265      27.394 -11.819 -29.528  1.00 93.49           C  
ATOM   2121  CD1 LEU A 265      26.115 -12.634 -29.372  1.00 93.49           C  
ATOM   2122  CD2 LEU A 265      28.586 -12.731 -29.799  1.00 93.49           C  
ATOM   2123  N   THR A 266      28.706  -9.118 -33.168  1.00 91.77           N  
ATOM   2124  CA  THR A 266      28.396  -8.373 -34.382  1.00 91.77           C  
ATOM   2125  C   THR A 266      27.067  -8.834 -34.975  1.00 91.77           C  
ATOM   2126  CB  THR A 266      29.511  -8.527 -35.433  1.00 91.77           C  
ATOM   2127  O   THR A 266      26.583  -9.921 -34.655  1.00 91.77           O  
ATOM   2128  CG2 THR A 266      30.874  -8.183 -34.843  1.00 91.77           C  
ATOM   2129  OG1 THR A 266      29.533  -9.881 -35.902  1.00 91.77           O  
ATOM   2130  N   ASN A 267      26.475  -7.943 -35.864  1.00 91.84           N  
ATOM   2131  CA  ASN A 267      25.228  -8.307 -36.529  1.00 91.84           C  
ATOM   2132  C   ASN A 267      25.361  -9.624 -37.288  1.00 91.84           C  
ATOM   2133  CB  ASN A 267      24.779  -7.192 -37.475  1.00 91.84           C  
ATOM   2134  O   ASN A 267      24.455 -10.458 -37.257  1.00 91.84           O  
ATOM   2135  CG  ASN A 267      24.194  -6.002 -36.739  1.00 91.84           C  
ATOM   2136  ND2 ASN A 267      23.818  -4.970 -37.485  1.00 91.84           N  
ATOM   2137  OD1 ASN A 267      24.083  -6.010 -35.510  1.00 91.84           O  
ATOM   2138  N   ASN A 268      26.516  -9.851 -37.883  1.00 94.33           N  
ATOM   2139  CA  ASN A 268      26.767 -11.065 -38.654  1.00 94.33           C  
ATOM   2140  C   ASN A 268      26.843 -12.294 -37.754  1.00 94.33           C  
ATOM   2141  CB  ASN A 268      28.053 -10.925 -39.471  1.00 94.33           C  
ATOM   2142  O   ASN A 268      26.254 -13.332 -38.062  1.00 94.33           O  
ATOM   2143  CG  ASN A 268      28.230 -12.046 -40.476  1.00 94.33           C  
ATOM   2144  ND2 ASN A 268      29.383 -12.703 -40.433  1.00 94.33           N  
ATOM   2145  OD1 ASN A 268      27.339 -12.318 -41.285  1.00 94.33           O  
ATOM   2146  N   GLN A 269      27.547 -12.171 -36.640  1.00 95.80           N  
ATOM   2147  CA  GLN A 269      27.653 -13.278 -35.695  1.00 95.80           C  
ATOM   2148  C   GLN A 269      26.282 -13.679 -35.161  1.00 95.80           C  
ATOM   2149  CB  GLN A 269      28.581 -12.908 -34.537  1.00 95.80           C  
ATOM   2150  O   GLN A 269      25.973 -14.869 -35.059  1.00 95.80           O  
ATOM   2151  CG  GLN A 269      30.050 -12.825 -34.927  1.00 95.80           C  
ATOM   2152  CD  GLN A 269      30.925 -12.287 -33.810  1.00 95.80           C  
ATOM   2153  NE2 GLN A 269      32.168 -12.754 -33.753  1.00 95.80           N  
ATOM   2154  OE1 GLN A 269      30.487 -11.459 -33.005  1.00 95.80           O  
ATOM   2155  N   MET A 270      25.459 -12.756 -34.829  1.00 95.75           N  
ATOM   2156  CA  MET A 270      24.125 -13.021 -34.298  1.00 95.75           C  
ATOM   2157  C   MET A 270      23.250 -13.705 -35.342  1.00 95.75           C  
ATOM   2158  CB  MET A 270      23.465 -11.722 -33.831  1.00 95.75           C  
ATOM   2159  O   MET A 270      22.546 -14.668 -35.034  1.00 95.75           O  
ATOM   2160  CG  MET A 270      24.032 -11.180 -32.529  1.00 95.75           C  
ATOM   2161  SD  MET A 270      23.129  -9.698 -31.932  1.00 95.75           S  
ATOM   2162  CE  MET A 270      23.705  -8.467 -33.133  1.00 95.75           C  
ATOM   2163  N   THR A 271      23.285 -13.136 -36.576  1.00 95.79           N  
ATOM   2164  CA  THR A 271      22.495 -13.706 -37.663  1.00 95.79           C  
ATOM   2165  C   THR A 271      22.877 -15.164 -37.902  1.00 95.79           C  
ATOM   2166  CB  THR A 271      22.677 -12.904 -38.965  1.00 95.79           C  
ATOM   2167  O   THR A 271      22.008 -16.034 -37.979  1.00 95.79           O  
ATOM   2168  CG2 THR A 271      21.876 -13.522 -40.107  1.00 95.79           C  
ATOM   2169  OG1 THR A 271      22.231 -11.559 -38.757  1.00 95.79           O  
ATOM   2170  N   LEU A 272      24.182 -15.457 -37.976  1.00 96.24           N  
ATOM   2171  CA  LEU A 272      24.664 -16.802 -38.269  1.00 96.24           C  
ATOM   2172  C   LEU A 272      24.406 -17.740 -37.094  1.00 96.24           C  
ATOM   2173  CB  LEU A 272      26.159 -16.776 -38.597  1.00 96.24           C  
ATOM   2174  O   LEU A 272      24.041 -18.901 -37.290  1.00 96.24           O  
ATOM   2175  CG  LEU A 272      26.551 -16.120 -39.922  1.00 96.24           C  
ATOM   2176  CD1 LEU A 272      28.069 -16.023 -40.037  1.00 96.24           C  
ATOM   2177  CD2 LEU A 272      25.969 -16.898 -41.097  1.00 96.24           C  
ATOM   2178  N   LEU A 273      24.571 -17.270 -35.918  1.00 96.52           N  
ATOM   2179  CA  LEU A 273      24.342 -18.065 -34.717  1.00 96.52           C  
ATOM   2180  C   LEU A 273      22.876 -18.471 -34.604  1.00 96.52           C  
ATOM   2181  CB  LEU A 273      24.765 -17.286 -33.469  1.00 96.52           C  
ATOM   2182  O   LEU A 273      22.565 -19.653 -34.442  1.00 96.52           O  
ATOM   2183  CG  LEU A 273      24.646 -18.025 -32.135  1.00 96.52           C  
ATOM   2184  CD1 LEU A 273      25.737 -17.565 -31.174  1.00 96.52           C  
ATOM   2185  CD2 LEU A 273      23.265 -17.810 -31.526  1.00 96.52           C  
ATOM   2186  N   PHE A 274      21.913 -17.481 -34.780  1.00 96.11           N  
ATOM   2187  CA  PHE A 274      20.495 -17.709 -34.531  1.00 96.11           C  
ATOM   2188  C   PHE A 274      19.831 -18.361 -35.738  1.00 96.11           C  
ATOM   2189  CB  PHE A 274      19.789 -16.393 -34.190  1.00 96.11           C  
ATOM   2190  O   PHE A 274      18.755 -18.951 -35.619  1.00 96.11           O  
ATOM   2191  CG  PHE A 274      19.968 -15.961 -32.760  1.00 96.11           C  
ATOM   2192  CD1 PHE A 274      19.290 -16.607 -31.734  1.00 96.11           C  
ATOM   2193  CD2 PHE A 274      20.815 -14.907 -32.442  1.00 96.11           C  
ATOM   2194  CE1 PHE A 274      19.454 -16.208 -30.409  1.00 96.11           C  
ATOM   2195  CE2 PHE A 274      20.984 -14.503 -31.121  1.00 96.11           C  
ATOM   2196  CZ  PHE A 274      20.302 -15.155 -30.106  1.00 96.11           C  
ATOM   2197  N   ASN A 275      20.449 -18.241 -36.910  1.00 94.95           N  
ATOM   2198  CA  ASN A 275      19.913 -18.893 -38.101  1.00 94.95           C  
ATOM   2199  C   ASN A 275      20.582 -20.242 -38.350  1.00 94.95           C  
ATOM   2200  CB  ASN A 275      20.069 -17.988 -39.325  1.00 94.95           C  
ATOM   2201  O   ASN A 275      20.154 -21.000 -39.222  1.00 94.95           O  
ATOM   2202  CG  ASN A 275      18.981 -16.937 -39.417  1.00 94.95           C  
ATOM   2203  ND2 ASN A 275      19.330 -15.766 -39.936  1.00 94.95           N  
ATOM   2204  OD1 ASN A 275      17.836 -17.175 -39.023  1.00 94.95           O  
ATOM   2205  N   GLY A 276      21.601 -20.625 -37.531  1.00 94.32           N  
ATOM   2206  CA  GLY A 276      22.340 -21.866 -37.696  1.00 94.32           C  
ATOM   2207  C   GLY A 276      21.752 -23.021 -36.907  1.00 94.32           C  
ATOM   2208  O   GLY A 276      20.533 -23.204 -36.880  1.00 94.32           O  
ATOM   2209  N   TYR A 277      22.658 -23.888 -36.389  1.00 94.74           N  
ATOM   2210  CA  TYR A 277      22.266 -25.098 -35.674  1.00 94.74           C  
ATOM   2211  C   TYR A 277      21.384 -24.762 -34.477  1.00 94.74           C  
ATOM   2212  CB  TYR A 277      23.503 -25.873 -35.209  1.00 94.74           C  
ATOM   2213  O   TYR A 277      20.501 -25.541 -34.111  1.00 94.74           O  
ATOM   2214  CG  TYR A 277      23.184 -27.216 -34.598  1.00 94.74           C  
ATOM   2215  CD1 TYR A 277      23.108 -27.374 -33.217  1.00 94.74           C  
ATOM   2216  CD2 TYR A 277      22.959 -28.329 -35.401  1.00 94.74           C  
ATOM   2217  CE1 TYR A 277      22.816 -28.610 -32.649  1.00 94.74           C  
ATOM   2218  CE2 TYR A 277      22.667 -29.570 -34.845  1.00 94.74           C  
ATOM   2219  OH  TYR A 277      22.308 -30.926 -32.914  1.00 94.74           O  
ATOM   2220  CZ  TYR A 277      22.597 -29.700 -33.470  1.00 94.74           C  
ATOM   2221  N   PHE A 278      21.637 -23.578 -33.850  1.00 95.23           N  
ATOM   2222  CA  PHE A 278      20.825 -23.174 -32.709  1.00 95.23           C  
ATOM   2223  C   PHE A 278      19.350 -23.116 -33.087  1.00 95.23           C  
ATOM   2224  CB  PHE A 278      21.284 -21.814 -32.175  1.00 95.23           C  
ATOM   2225  O   PHE A 278      18.496 -23.629 -32.361  1.00 95.23           O  
ATOM   2226  CG  PHE A 278      20.620 -21.412 -30.885  1.00 95.23           C  
ATOM   2227  CD1 PHE A 278      19.698 -20.373 -30.857  1.00 95.23           C  
ATOM   2228  CD2 PHE A 278      20.919 -22.074 -29.701  1.00 95.23           C  
ATOM   2229  CE1 PHE A 278      19.082 -19.999 -29.665  1.00 95.23           C  
ATOM   2230  CE2 PHE A 278      20.307 -21.706 -28.506  1.00 95.23           C  
ATOM   2231  CZ  PHE A 278      19.390 -20.668 -28.490  1.00 95.23           C  
ATOM   2232  N   ASN A 279      19.013 -22.490 -34.209  1.00 94.04           N  
ATOM   2233  CA  ASN A 279      17.647 -22.425 -34.717  1.00 94.04           C  
ATOM   2234  C   ASN A 279      17.114 -23.811 -35.071  1.00 94.04           C  
ATOM   2235  CB  ASN A 279      17.570 -21.500 -35.933  1.00 94.04           C  
ATOM   2236  O   ASN A 279      15.951 -24.119 -34.807  1.00 94.04           O  
ATOM   2237  CG  ASN A 279      16.144 -21.238 -36.379  1.00 94.04           C  
ATOM   2238  ND2 ASN A 279      15.904 -21.329 -37.682  1.00 94.04           N  
ATOM   2239  OD1 ASN A 279      15.266 -20.956 -35.559  1.00 94.04           O  
ATOM   2240  N   ASP A 280      18.007 -24.675 -35.666  1.00 92.97           N  
ATOM   2241  CA  ASP A 280      17.617 -26.044 -35.991  1.00 92.97           C  
ATOM   2242  C   ASP A 280      17.222 -26.815 -34.734  1.00 92.97           C  
ATOM   2243  CB  ASP A 280      18.753 -26.767 -36.717  1.00 92.97           C  
ATOM   2244  O   ASP A 280      16.221 -27.536 -34.730  1.00 92.97           O  
ATOM   2245  CG  ASP A 280      19.033 -26.197 -38.096  1.00 92.97           C  
ATOM   2246  OD1 ASP A 280      18.159 -25.503 -38.659  1.00 92.97           O  
ATOM   2247  OD2 ASP A 280      20.137 -26.446 -38.627  1.00 92.97           O  
ATOM   2248  N   ALA A 281      18.002 -26.676 -33.735  1.00 93.21           N  
ATOM   2249  CA  ALA A 281      17.702 -27.324 -32.462  1.00 93.21           C  
ATOM   2250  C   ALA A 281      16.365 -26.844 -31.904  1.00 93.21           C  
ATOM   2251  CB  ALA A 281      18.819 -27.064 -31.455  1.00 93.21           C  
ATOM   2252  O   ALA A 281      15.562 -27.646 -31.422  1.00 93.21           O  
ATOM   2253  N   TYR A 282      16.225 -25.553 -31.964  1.00 92.15           N  
ATOM   2254  CA  TYR A 282      14.975 -24.970 -31.488  1.00 92.15           C  
ATOM   2255  C   TYR A 282      13.788 -25.502 -32.281  1.00 92.15           C  
ATOM   2256  CB  TYR A 282      15.024 -23.442 -31.582  1.00 92.15           C  
ATOM   2257  O   TYR A 282      12.757 -25.858 -31.704  1.00 92.15           O  
ATOM   2258  CG  TYR A 282      13.727 -22.768 -31.205  1.00 92.15           C  
ATOM   2259  CD1 TYR A 282      12.884 -22.241 -32.180  1.00 92.15           C  
ATOM   2260  CD2 TYR A 282      13.342 -22.658 -29.873  1.00 92.15           C  
ATOM   2261  CE1 TYR A 282      11.688 -21.618 -31.837  1.00 92.15           C  
ATOM   2262  CE2 TYR A 282      12.149 -22.037 -29.518  1.00 92.15           C  
ATOM   2263  OH  TYR A 282      10.148 -20.905 -30.160  1.00 92.15           O  
ATOM   2264  CZ  TYR A 282      11.330 -21.521 -30.505  1.00 92.15           C  
ATOM   2265  N   GLN A 283      13.873 -25.576 -33.577  1.00 90.62           N  
ATOM   2266  CA  GLN A 283      12.803 -26.080 -34.432  1.00 90.62           C  
ATOM   2267  C   GLN A 283      12.515 -27.550 -34.145  1.00 90.62           C  
ATOM   2268  CB  GLN A 283      13.162 -25.894 -35.908  1.00 90.62           C  
ATOM   2269  O   GLN A 283      11.355 -27.968 -34.123  1.00 90.62           O  
ATOM   2270  CG  GLN A 283      13.220 -24.437 -36.348  1.00 90.62           C  
ATOM   2271  CD  GLN A 283      11.878 -23.738 -36.242  1.00 90.62           C  
ATOM   2272  NE2 GLN A 283      11.903 -22.453 -35.908  1.00 90.62           N  
ATOM   2273  OE1 GLN A 283      10.826 -24.349 -36.459  1.00 90.62           O  
ATOM   2274  N   LEU A 284      13.540 -28.308 -33.939  1.00 91.14           N  
ATOM   2275  CA  LEU A 284      13.384 -29.725 -33.630  1.00 91.14           C  
ATOM   2276  C   LEU A 284      12.630 -29.915 -32.318  1.00 91.14           C  
ATOM   2277  CB  LEU A 284      14.751 -30.411 -33.550  1.00 91.14           C  
ATOM   2278  O   LEU A 284      11.705 -30.727 -32.240  1.00 91.14           O  
ATOM   2279  CG  LEU A 284      14.739 -31.921 -33.308  1.00 91.14           C  
ATOM   2280  CD1 LEU A 284      14.008 -32.633 -34.441  1.00 91.14           C  
ATOM   2281  CD2 LEU A 284      16.161 -32.451 -33.166  1.00 91.14           C  
ATOM   2282  N   ILE A 285      13.092 -29.242 -31.308  1.00 91.37           N  
ATOM   2283  CA  ILE A 285      12.437 -29.387 -30.012  1.00 91.37           C  
ATOM   2284  C   ILE A 285      10.998 -28.885 -30.103  1.00 91.37           C  
ATOM   2285  CB  ILE A 285      13.201 -28.626 -28.905  1.00 91.37           C  
ATOM   2286  O   ILE A 285      10.099 -29.440 -29.466  1.00 91.37           O  
ATOM   2287  CG1 ILE A 285      12.638 -28.987 -27.525  1.00 91.37           C  
ATOM   2288  CG2 ILE A 285      13.137 -27.115 -29.145  1.00 91.37           C  
ATOM   2289  CD1 ILE A 285      12.723 -30.469 -27.190  1.00 91.37           C  
ATOM   2290  N   THR A 286      10.744 -27.810 -30.834  1.00 89.31           N  
ATOM   2291  CA  THR A 286       9.389 -27.321 -31.059  1.00 89.31           C  
ATOM   2292  C   THR A 286       8.509 -28.417 -31.653  1.00 89.31           C  
ATOM   2293  CB  THR A 286       9.384 -26.095 -31.990  1.00 89.31           C  
ATOM   2294  O   THR A 286       7.371 -28.610 -31.221  1.00 89.31           O  
ATOM   2295  CG2 THR A 286       7.965 -25.589 -32.228  1.00 89.31           C  
ATOM   2296  OG1 THR A 286      10.160 -25.047 -31.395  1.00 89.31           O  
ATOM   2297  N   TYR A 287       9.062 -29.134 -32.687  1.00 87.94           N  
ATOM   2298  CA  TYR A 287       8.348 -30.248 -33.302  1.00 87.94           C  
ATOM   2299  C   TYR A 287       8.112 -31.367 -32.295  1.00 87.94           C  
ATOM   2300  CB  TYR A 287       9.126 -30.785 -34.507  1.00 87.94           C  
ATOM   2301  O   TYR A 287       7.015 -31.925 -32.223  1.00 87.94           O  
ATOM   2302  CG  TYR A 287       8.471 -31.970 -35.173  1.00 87.94           C  
ATOM   2303  CD1 TYR A 287       8.961 -33.260 -34.983  1.00 87.94           C  
ATOM   2304  CD2 TYR A 287       7.361 -31.803 -35.994  1.00 87.94           C  
ATOM   2305  CE1 TYR A 287       8.362 -34.355 -35.596  1.00 87.94           C  
ATOM   2306  CE2 TYR A 287       6.753 -32.891 -36.612  1.00 87.94           C  
ATOM   2307  OH  TYR A 287       6.662 -35.241 -37.017  1.00 87.94           O  
ATOM   2308  CZ  TYR A 287       7.259 -34.161 -36.407  1.00 87.94           C  
ATOM   2309  N   MET A 288       9.093 -31.681 -31.500  1.00 89.92           N  
ATOM   2310  CA  MET A 288       8.972 -32.734 -30.495  1.00 89.92           C  
ATOM   2311  C   MET A 288       7.897 -32.388 -29.471  1.00 89.92           C  
ATOM   2312  CB  MET A 288      10.311 -32.964 -29.792  1.00 89.92           C  
ATOM   2313  O   MET A 288       7.116 -33.252 -29.069  1.00 89.92           O  
ATOM   2314  CG  MET A 288      11.364 -33.615 -30.674  1.00 89.92           C  
ATOM   2315  SD  MET A 288      12.946 -33.897 -29.788  1.00 89.92           S  
ATOM   2316  CE  MET A 288      12.485 -35.312 -28.751  1.00 89.92           C  
ATOM   2317  N   VAL A 289       7.908 -31.170 -29.027  1.00 90.27           N  
ATOM   2318  CA  VAL A 289       6.916 -30.720 -28.057  1.00 90.27           C  
ATOM   2319  C   VAL A 289       5.517 -30.829 -28.660  1.00 90.27           C  
ATOM   2320  CB  VAL A 289       7.187 -29.270 -27.599  1.00 90.27           C  
ATOM   2321  O   VAL A 289       4.586 -31.300 -28.003  1.00 90.27           O  
ATOM   2322  CG1 VAL A 289       5.995 -28.718 -26.819  1.00 90.27           C  
ATOM   2323  CG2 VAL A 289       8.458 -29.207 -26.754  1.00 90.27           C  
ATOM   2324  N   TYR A 290       5.443 -30.486 -29.859  1.00 87.30           N  
ATOM   2325  CA  TYR A 290       4.171 -30.562 -30.569  1.00 87.30           C  
ATOM   2326  C   TYR A 290       3.642 -31.991 -30.588  1.00 87.30           C  
ATOM   2327  CB  TYR A 290       4.324 -30.042 -32.002  1.00 87.30           C  
ATOM   2328  O   TYR A 290       2.489 -32.238 -30.227  1.00 87.30           O  
ATOM   2329  CG  TYR A 290       3.102 -30.262 -32.860  1.00 87.30           C  
ATOM   2330  CD1 TYR A 290       3.047 -31.316 -33.770  1.00 87.30           C  
ATOM   2331  CD2 TYR A 290       2.001 -29.418 -32.764  1.00 87.30           C  
ATOM   2332  CE1 TYR A 290       1.924 -31.521 -34.565  1.00 87.30           C  
ATOM   2333  CE2 TYR A 290       0.873 -29.614 -33.554  1.00 87.30           C  
ATOM   2334  OH  TYR A 290      -0.271 -30.866 -35.234  1.00 87.30           O  
ATOM   2335  CZ  TYR A 290       0.844 -30.667 -34.450  1.00 87.30           C  
ATOM   2336  N   VAL A 291       4.456 -32.901 -31.022  1.00 87.76           N  
ATOM   2337  CA  VAL A 291       4.065 -34.299 -31.169  1.00 87.76           C  
ATOM   2338  C   VAL A 291       3.832 -34.918 -29.793  1.00 87.76           C  
ATOM   2339  CB  VAL A 291       5.130 -35.108 -31.944  1.00 87.76           C  
ATOM   2340  O   VAL A 291       2.832 -35.608 -29.577  1.00 87.76           O  
ATOM   2341  CG1 VAL A 291       4.813 -36.601 -31.898  1.00 87.76           C  
ATOM   2342  CG2 VAL A 291       5.221 -34.622 -33.389  1.00 87.76           C  
ATOM   2343  N   ASN A 292       4.750 -34.581 -28.898  1.00 90.55           N  
ATOM   2344  CA  ASN A 292       4.704 -35.181 -27.569  1.00 90.55           C  
ATOM   2345  C   ASN A 292       3.454 -34.755 -26.804  1.00 90.55           C  
ATOM   2346  CB  ASN A 292       5.961 -34.823 -26.774  1.00 90.55           C  
ATOM   2347  O   ASN A 292       2.813 -35.577 -26.147  1.00 90.55           O  
ATOM   2348  CG  ASN A 292       6.151 -35.702 -25.554  1.00 90.55           C  
ATOM   2349  ND2 ASN A 292       6.549 -35.095 -24.442  1.00 90.55           N  
ATOM   2350  OD1 ASN A 292       5.943 -36.916 -25.610  1.00 90.55           O  
ATOM   2351  N   TYR A 293       3.039 -33.488 -27.000  1.00 90.34           N  
ATOM   2352  CA  TYR A 293       1.940 -32.981 -26.186  1.00 90.34           C  
ATOM   2353  C   TYR A 293       0.675 -32.816 -27.019  1.00 90.34           C  
ATOM   2354  CB  TYR A 293       2.320 -31.644 -25.542  1.00 90.34           C  
ATOM   2355  O   TYR A 293      -0.360 -32.380 -26.509  1.00 90.34           O  
ATOM   2356  CG  TYR A 293       3.478 -31.741 -24.580  1.00 90.34           C  
ATOM   2357  CD1 TYR A 293       3.640 -32.860 -23.765  1.00 90.34           C  
ATOM   2358  CD2 TYR A 293       4.412 -30.716 -24.482  1.00 90.34           C  
ATOM   2359  CE1 TYR A 293       4.705 -32.953 -22.874  1.00 90.34           C  
ATOM   2360  CE2 TYR A 293       5.481 -30.798 -23.595  1.00 90.34           C  
ATOM   2361  OH  TYR A 293       6.675 -32.005 -21.918  1.00 90.34           O  
ATOM   2362  CZ  TYR A 293       5.619 -31.919 -22.797  1.00 90.34           C  
ATOM   2363  N   GLU A 294       0.734 -33.158 -28.281  1.00 86.11           N  
ATOM   2364  CA  GLU A 294      -0.403 -33.106 -29.195  1.00 86.11           C  
ATOM   2365  C   GLU A 294      -1.025 -31.713 -29.223  1.00 86.11           C  
ATOM   2366  CB  GLU A 294      -1.456 -34.145 -28.802  1.00 86.11           C  
ATOM   2367  O   GLU A 294      -2.241 -31.567 -29.078  1.00 86.11           O  
ATOM   2368  CG  GLU A 294      -0.956 -35.581 -28.859  1.00 86.11           C  
ATOM   2369  CD  GLU A 294      -2.011 -36.601 -28.464  1.00 86.11           C  
ATOM   2370  OE1 GLU A 294      -1.721 -37.818 -28.494  1.00 86.11           O  
ATOM   2371  OE2 GLU A 294      -3.139 -36.179 -28.122  1.00 86.11           O  
ATOM   2372  N   CYS A 295      -0.237 -30.656 -29.361  1.00 84.20           N  
ATOM   2373  CA  CYS A 295      -0.654 -29.259 -29.364  1.00 84.20           C  
ATOM   2374  C   CYS A 295      -1.509 -28.947 -30.587  1.00 84.20           C  
ATOM   2375  CB  CYS A 295       0.564 -28.336 -29.334  1.00 84.20           C  
ATOM   2376  O   CYS A 295      -1.308 -29.529 -31.655  1.00 84.20           O  
ATOM   2377  SG  CYS A 295       1.680 -28.648 -27.949  1.00 84.20           S  
ATOM   2378  N   ASP A 296      -2.689 -28.182 -30.452  1.00 71.14           N  
ATOM   2379  CA  ASP A 296      -3.560 -27.716 -31.527  1.00 71.14           C  
ATOM   2380  C   ASP A 296      -2.933 -26.539 -32.271  1.00 71.14           C  
ATOM   2381  CB  ASP A 296      -4.930 -27.319 -30.973  1.00 71.14           C  
ATOM   2382  O   ASP A 296      -2.317 -25.666 -31.656  1.00 71.14           O  
ATOM   2383  CG  ASP A 296      -5.802 -28.515 -30.634  1.00 71.14           C  
ATOM   2384  OD1 ASP A 296      -5.534 -29.628 -31.137  1.00 71.14           O  
ATOM   2385  OD2 ASP A 296      -6.768 -28.343 -29.859  1.00 71.14           O  
ATOM   2386  N   LEU A 297      -2.638 -26.553 -33.619  1.00 57.63           N  
ATOM   2387  CA  LEU A 297      -2.110 -25.523 -34.507  1.00 57.63           C  
ATOM   2388  C   LEU A 297      -2.989 -24.277 -34.476  1.00 57.63           C  
ATOM   2389  CB  LEU A 297      -2.004 -26.051 -35.939  1.00 57.63           C  
ATOM   2390  O   LEU A 297      -4.180 -24.344 -34.788  1.00 57.63           O  
ATOM   2391  CG  LEU A 297      -0.768 -26.892 -36.262  1.00 57.63           C  
ATOM   2392  CD1 LEU A 297      -1.087 -27.906 -37.355  1.00 57.63           C  
ATOM   2393  CD2 LEU A 297       0.394 -25.996 -36.679  1.00 57.63           C  
ATOM   2394  N   TYR A 298      -3.228 -23.551 -33.424  1.00 48.99           N  
ATOM   2395  CA  TYR A 298      -3.995 -22.334 -33.665  1.00 48.99           C  
ATOM   2396  C   TYR A 298      -3.099 -21.221 -34.194  1.00 48.99           C  
ATOM   2397  CB  TYR A 298      -4.694 -21.876 -32.382  1.00 48.99           C  
ATOM   2398  O   TYR A 298      -2.080 -20.892 -33.581  1.00 48.99           O  
ATOM   2399  CG  TYR A 298      -6.192 -22.065 -32.406  1.00 48.99           C  
ATOM   2400  CD1 TYR A 298      -7.029 -21.084 -32.933  1.00 48.99           C  
ATOM   2401  CD2 TYR A 298      -6.772 -23.223 -31.901  1.00 48.99           C  
ATOM   2402  CE1 TYR A 298      -8.409 -21.253 -32.956  1.00 48.99           C  
ATOM   2403  CE2 TYR A 298      -8.152 -23.403 -31.919  1.00 48.99           C  
ATOM   2404  OH  TYR A 298     -10.327 -22.587 -32.468  1.00 48.99           O  
ATOM   2405  CZ  TYR A 298      -8.961 -22.414 -32.448  1.00 48.99           C  
ATOM   2406  N   GLY A 299      -3.083 -20.922 -35.543  1.00 50.27           N  
ATOM   2407  CA  GLY A 299      -2.981 -19.611 -36.162  1.00 50.27           C  
ATOM   2408  C   GLY A 299      -1.550 -19.127 -36.302  1.00 50.27           C  
ATOM   2409  O   GLY A 299      -1.308 -17.934 -36.496  1.00 50.27           O  
ATOM   2410  N   GLY A 300      -0.522 -19.918 -36.824  1.00 45.79           N  
ATOM   2411  CA  GLY A 300       0.529 -19.248 -37.572  1.00 45.79           C  
ATOM   2412  C   GLY A 300       1.770 -18.973 -36.743  1.00 45.79           C  
ATOM   2413  O   GLY A 300       1.671 -18.515 -35.603  1.00 45.79           O  
ATOM   2414  N   GLU A 301       2.761 -19.920 -36.421  1.00 48.63           N  
ATOM   2415  CA  GLU A 301       4.198 -19.977 -36.169  1.00 48.63           C  
ATOM   2416  C   GLU A 301       4.490 -20.166 -34.683  1.00 48.63           C  
ATOM   2417  CB  GLU A 301       4.884 -18.709 -36.683  1.00 48.63           C  
ATOM   2418  O   GLU A 301       3.901 -19.489 -33.838  1.00 48.63           O  
ATOM   2419  CG  GLU A 301       5.045 -18.667 -38.196  1.00 48.63           C  
ATOM   2420  CD  GLU A 301       5.869 -17.484 -38.679  1.00 48.63           C  
ATOM   2421  OE1 GLU A 301       6.139 -17.390 -39.898  1.00 48.63           O  
ATOM   2422  OE2 GLU A 301       6.249 -16.645 -37.832  1.00 48.63           O  
ATOM   2423  N   GLU A 302       4.751 -21.447 -34.040  1.00 53.53           N  
ATOM   2424  CA  GLU A 302       5.938 -22.005 -33.400  1.00 53.53           C  
ATOM   2425  C   GLU A 302       5.931 -21.741 -31.897  1.00 53.53           C  
ATOM   2426  CB  GLU A 302       7.209 -21.430 -34.029  1.00 53.53           C  
ATOM   2427  O   GLU A 302       6.806 -22.221 -31.173  1.00 53.53           O  
ATOM   2428  CG  GLU A 302       7.652 -22.154 -35.293  1.00 53.53           C  
ATOM   2429  CD  GLU A 302       8.962 -21.629 -35.857  1.00 53.53           C  
ATOM   2430  OE1 GLU A 302       9.453 -22.183 -36.867  1.00 53.53           O  
ATOM   2431  OE2 GLU A 302       9.503 -20.657 -35.285  1.00 53.53           O  
ATOM   2432  N   LEU A 303       4.908 -22.309 -30.920  1.00 67.71           N  
ATOM   2433  CA  LEU A 303       4.941 -22.736 -29.525  1.00 67.71           C  
ATOM   2434  C   LEU A 303       3.566 -23.214 -29.071  1.00 67.71           C  
ATOM   2435  CB  LEU A 303       5.419 -21.592 -28.626  1.00 67.71           C  
ATOM   2436  O   LEU A 303       2.543 -22.671 -29.495  1.00 67.71           O  
ATOM   2437  CG  LEU A 303       6.865 -21.135 -28.823  1.00 67.71           C  
ATOM   2438  CD1 LEU A 303       7.056 -19.727 -28.268  1.00 67.71           C  
ATOM   2439  CD2 LEU A 303       7.830 -22.112 -28.160  1.00 67.71           C  
ATOM   2440  N   CYS A 304       3.541 -24.547 -28.772  1.00 81.62           N  
ATOM   2441  CA  CYS A 304       2.347 -24.979 -28.054  1.00 81.62           C  
ATOM   2442  C   CYS A 304       1.728 -23.823 -27.278  1.00 81.62           C  
ATOM   2443  CB  CYS A 304       2.681 -26.126 -27.100  1.00 81.62           C  
ATOM   2444  O   CYS A 304       2.445 -23.007 -26.696  1.00 81.62           O  
ATOM   2445  SG  CYS A 304       2.826 -27.732 -27.914  1.00 81.62           S  
ATOM   2446  N   ASP A 305       0.450 -23.597 -27.590  1.00 85.39           N  
ATOM   2447  CA  ASP A 305      -0.290 -22.586 -26.842  1.00 85.39           C  
ATOM   2448  C   ASP A 305       0.056 -22.639 -25.356  1.00 85.39           C  
ATOM   2449  CB  ASP A 305      -1.796 -22.769 -27.039  1.00 85.39           C  
ATOM   2450  O   ASP A 305      -0.139 -23.667 -24.704  1.00 85.39           O  
ATOM   2451  CG  ASP A 305      -2.622 -21.736 -26.291  1.00 85.39           C  
ATOM   2452  OD1 ASP A 305      -2.051 -20.738 -25.802  1.00 85.39           O  
ATOM   2453  OD2 ASP A 305      -3.853 -21.925 -26.188  1.00 85.39           O  
ATOM   2454  N   PRO A 306       0.715 -21.569 -24.850  1.00 88.19           N  
ATOM   2455  CA  PRO A 306       1.113 -21.536 -23.441  1.00 88.19           C  
ATOM   2456  C   PRO A 306      -0.043 -21.851 -22.494  1.00 88.19           C  
ATOM   2457  CB  PRO A 306       1.603 -20.099 -23.246  1.00 88.19           C  
ATOM   2458  O   PRO A 306       0.170 -22.433 -21.427  1.00 88.19           O  
ATOM   2459  CG  PRO A 306       2.059 -19.664 -24.601  1.00 88.19           C  
ATOM   2460  CD  PRO A 306       1.177 -20.309 -25.632  1.00 88.19           C  
ATOM   2461  N   LEU A 307      -1.221 -21.448 -22.906  1.00 89.98           N  
ATOM   2462  CA  LEU A 307      -2.387 -21.748 -22.082  1.00 89.98           C  
ATOM   2463  C   LEU A 307      -2.628 -23.252 -22.009  1.00 89.98           C  
ATOM   2464  CB  LEU A 307      -3.629 -21.045 -22.635  1.00 89.98           C  
ATOM   2465  O   LEU A 307      -2.909 -23.788 -20.935  1.00 89.98           O  
ATOM   2466  CG  LEU A 307      -4.927 -21.245 -21.850  1.00 89.98           C  
ATOM   2467  CD1 LEU A 307      -4.780 -20.696 -20.435  1.00 89.98           C  
ATOM   2468  CD2 LEU A 307      -6.095 -20.580 -22.569  1.00 89.98           C  
ATOM   2469  N   TYR A 308      -2.530 -23.905 -23.090  1.00 91.35           N  
ATOM   2470  CA  TYR A 308      -2.691 -25.354 -23.149  1.00 91.35           C  
ATOM   2471  C   TYR A 308      -1.627 -26.055 -22.312  1.00 91.35           C  
ATOM   2472  CB  TYR A 308      -2.622 -25.845 -24.598  1.00 91.35           C  
ATOM   2473  O   TYR A 308      -1.937 -26.965 -21.539  1.00 91.35           O  
ATOM   2474  CG  TYR A 308      -2.663 -27.348 -24.733  1.00 91.35           C  
ATOM   2475  CD1 TYR A 308      -1.513 -28.071 -25.039  1.00 91.35           C  
ATOM   2476  CD2 TYR A 308      -3.852 -28.047 -24.555  1.00 91.35           C  
ATOM   2477  CE1 TYR A 308      -1.546 -29.456 -25.166  1.00 91.35           C  
ATOM   2478  CE2 TYR A 308      -3.897 -29.432 -24.679  1.00 91.35           C  
ATOM   2479  OH  TYR A 308      -2.780 -31.497 -25.109  1.00 91.35           O  
ATOM   2480  CZ  TYR A 308      -2.741 -30.126 -24.984  1.00 91.35           C  
ATOM   2481  N   LEU A 309      -0.382 -25.660 -22.457  1.00 92.10           N  
ATOM   2482  CA  LEU A 309       0.711 -26.252 -21.693  1.00 92.10           C  
ATOM   2483  C   LEU A 309       0.494 -26.060 -20.196  1.00 92.10           C  
ATOM   2484  CB  LEU A 309       2.050 -25.638 -22.109  1.00 92.10           C  
ATOM   2485  O   LEU A 309       0.767 -26.964 -19.404  1.00 92.10           O  
ATOM   2486  CG  LEU A 309       2.553 -25.993 -23.510  1.00 92.10           C  
ATOM   2487  CD1 LEU A 309       3.847 -25.246 -23.813  1.00 92.10           C  
ATOM   2488  CD2 LEU A 309       2.755 -27.499 -23.640  1.00 92.10           C  
ATOM   2489  N   SER A 310       0.050 -24.922 -19.898  1.00 93.70           N  
ATOM   2490  CA  SER A 310      -0.227 -24.629 -18.496  1.00 93.70           C  
ATOM   2491  C   SER A 310      -1.319 -25.541 -17.946  1.00 93.70           C  
ATOM   2492  CB  SER A 310      -0.639 -23.166 -18.325  1.00 93.70           C  
ATOM   2493  O   SER A 310      -1.197 -26.066 -16.838  1.00 93.70           O  
ATOM   2494  OG  SER A 310       0.389 -22.298 -18.770  1.00 93.70           O  
ATOM   2495  N   ALA A 311      -2.362 -25.743 -18.730  1.00 94.82           N  
ATOM   2496  CA  ALA A 311      -3.491 -26.574 -18.322  1.00 94.82           C  
ATOM   2497  C   ALA A 311      -3.057 -28.020 -18.099  1.00 94.82           C  
ATOM   2498  CB  ALA A 311      -4.603 -26.511 -19.366  1.00 94.82           C  
ATOM   2499  O   ALA A 311      -3.416 -28.635 -17.092  1.00 94.82           O  
ATOM   2500  N   ILE A 312      -2.281 -28.588 -18.968  1.00 94.73           N  
ATOM   2501  CA  ILE A 312      -1.903 -29.991 -18.834  1.00 94.73           C  
ATOM   2502  C   ILE A 312      -0.865 -30.142 -17.725  1.00 94.73           C  
ATOM   2503  CB  ILE A 312      -1.355 -30.558 -20.163  1.00 94.73           C  
ATOM   2504  O   ILE A 312      -0.727 -31.217 -17.137  1.00 94.73           O  
ATOM   2505  CG1 ILE A 312      -0.120 -29.768 -20.611  1.00 94.73           C  
ATOM   2506  CG2 ILE A 312      -2.438 -30.542 -21.245  1.00 94.73           C  
ATOM   2507  CD1 ILE A 312       0.609 -30.380 -21.799  1.00 94.73           C  
ATOM   2508  N   GLN A 313      -0.046 -29.060 -17.576  1.00 94.95           N  
ATOM   2509  CA  GLN A 313       0.865 -29.101 -16.437  1.00 94.95           C  
ATOM   2510  C   GLN A 313       0.099 -29.067 -15.118  1.00 94.95           C  
ATOM   2511  CB  GLN A 313       1.855 -27.936 -16.499  1.00 94.95           C  
ATOM   2512  O   GLN A 313       0.389 -29.843 -14.205  1.00 94.95           O  
ATOM   2513  CG  GLN A 313       2.822 -27.887 -15.324  1.00 94.95           C  
ATOM   2514  CD  GLN A 313       3.662 -29.145 -15.203  1.00 94.95           C  
ATOM   2515  NE2 GLN A 313       3.902 -29.581 -13.971  1.00 94.95           N  
ATOM   2516  OE1 GLN A 313       4.092 -29.719 -16.208  1.00 94.95           O  
ATOM   2517  N   TRP A 314      -0.863 -28.262 -14.941  1.00 95.56           N  
ATOM   2518  CA  TRP A 314      -1.657 -28.104 -13.727  1.00 95.56           C  
ATOM   2519  C   TRP A 314      -2.484 -29.355 -13.451  1.00 95.56           C  
ATOM   2520  CB  TRP A 314      -2.575 -26.884 -13.838  1.00 95.56           C  
ATOM   2521  O   TRP A 314      -2.491 -29.867 -12.329  1.00 95.56           O  
ATOM   2522  CG  TRP A 314      -3.427 -26.651 -12.627  1.00 95.56           C  
ATOM   2523  CD1 TRP A 314      -3.039 -26.092 -11.441  1.00 95.56           C  
ATOM   2524  CD2 TRP A 314      -4.813 -26.976 -12.483  1.00 95.56           C  
ATOM   2525  CE2 TRP A 314      -5.201 -26.585 -11.182  1.00 95.56           C  
ATOM   2526  CE3 TRP A 314      -5.766 -27.560 -13.329  1.00 95.56           C  
ATOM   2527  NE1 TRP A 314      -4.102 -26.049 -10.568  1.00 95.56           N  
ATOM   2528  CH2 TRP A 314      -7.416 -27.333 -11.555  1.00 95.56           C  
ATOM   2529  CZ2 TRP A 314      -6.504 -26.760 -10.707  1.00 95.56           C  
ATOM   2530  CZ3 TRP A 314      -7.061 -27.733 -12.854  1.00 95.56           C  
ATOM   2531  N   ASN A 315      -3.139 -29.950 -14.437  1.00 95.67           N  
ATOM   2532  CA  ASN A 315      -4.093 -31.032 -14.221  1.00 95.67           C  
ATOM   2533  C   ASN A 315      -3.401 -32.392 -14.188  1.00 95.67           C  
ATOM   2534  CB  ASN A 315      -5.178 -31.015 -15.300  1.00 95.67           C  
ATOM   2535  O   ASN A 315      -3.853 -33.307 -13.497  1.00 95.67           O  
ATOM   2536  CG  ASN A 315      -4.620 -31.232 -16.693  1.00 95.67           C  
ATOM   2537  ND2 ASN A 315      -5.473 -31.097 -17.701  1.00 95.67           N  
ATOM   2538  OD1 ASN A 315      -3.432 -31.519 -16.861  1.00 95.67           O  
ATOM   2539  N   SER A 316      -2.187 -32.526 -14.790  1.00 94.77           N  
ATOM   2540  CA  SER A 316      -1.600 -33.860 -14.866  1.00 94.77           C  
ATOM   2541  C   SER A 316      -0.093 -33.814 -14.634  1.00 94.77           C  
ATOM   2542  CB  SER A 316      -1.896 -34.500 -16.222  1.00 94.77           C  
ATOM   2543  O   SER A 316       0.571 -34.853 -14.632  1.00 94.77           O  
ATOM   2544  OG  SER A 316      -1.397 -33.696 -17.278  1.00 94.77           O  
ATOM   2545  N   SER A 317       0.515 -32.693 -14.384  1.00 94.64           N  
ATOM   2546  CA  SER A 317       1.964 -32.556 -14.284  1.00 94.64           C  
ATOM   2547  C   SER A 317       2.663 -33.185 -15.485  1.00 94.64           C  
ATOM   2548  CB  SER A 317       2.476 -33.196 -12.993  1.00 94.64           C  
ATOM   2549  O   SER A 317       3.714 -33.813 -15.340  1.00 94.64           O  
ATOM   2550  OG  SER A 317       1.939 -32.538 -11.858  1.00 94.64           O  
ATOM   2551  N   PHE A 318       1.982 -33.136 -16.653  1.00 93.71           N  
ATOM   2552  CA  PHE A 318       2.369 -33.885 -17.842  1.00 93.71           C  
ATOM   2553  C   PHE A 318       3.720 -33.412 -18.364  1.00 93.71           C  
ATOM   2554  CB  PHE A 318       1.306 -33.747 -18.936  1.00 93.71           C  
ATOM   2555  O   PHE A 318       4.561 -34.225 -18.755  1.00 93.71           O  
ATOM   2556  CG  PHE A 318       1.385 -34.810 -19.998  1.00 93.71           C  
ATOM   2557  CD1 PHE A 318       2.001 -34.552 -21.216  1.00 93.71           C  
ATOM   2558  CD2 PHE A 318       0.842 -36.070 -19.778  1.00 93.71           C  
ATOM   2559  CE1 PHE A 318       2.076 -35.534 -22.201  1.00 93.71           C  
ATOM   2560  CE2 PHE A 318       0.913 -37.057 -20.757  1.00 93.71           C  
ATOM   2561  CZ  PHE A 318       1.529 -36.787 -21.968  1.00 93.71           C  
ATOM   2562  N   VAL A 319       3.996 -32.129 -18.317  1.00 92.42           N  
ATOM   2563  CA  VAL A 319       5.211 -31.558 -18.888  1.00 92.42           C  
ATOM   2564  C   VAL A 319       6.427 -32.028 -18.092  1.00 92.42           C  
ATOM   2565  CB  VAL A 319       5.155 -30.014 -18.912  1.00 92.42           C  
ATOM   2566  O   VAL A 319       7.433 -32.443 -18.671  1.00 92.42           O  
ATOM   2567  CG1 VAL A 319       6.496 -29.431 -19.355  1.00 92.42           C  
ATOM   2568  CG2 VAL A 319       4.032 -29.535 -19.830  1.00 92.42           C  
ATOM   2569  N   THR A 320       6.356 -32.001 -16.822  1.00 91.62           N  
ATOM   2570  CA  THR A 320       7.483 -32.400 -15.986  1.00 91.62           C  
ATOM   2571  C   THR A 320       7.630 -33.919 -15.966  1.00 91.62           C  
ATOM   2572  CB  THR A 320       7.323 -31.879 -14.546  1.00 91.62           C  
ATOM   2573  O   THR A 320       8.745 -34.439 -15.892  1.00 91.62           O  
ATOM   2574  CG2 THR A 320       7.485 -30.363 -14.489  1.00 91.62           C  
ATOM   2575  OG1 THR A 320       6.022 -32.228 -14.059  1.00 91.62           O  
ATOM   2576  N   ARG A 321       6.579 -34.698 -16.119  1.00 92.76           N  
ATOM   2577  CA  ARG A 321       6.623 -36.155 -16.061  1.00 92.76           C  
ATOM   2578  C   ARG A 321       7.089 -36.742 -17.389  1.00 92.76           C  
ATOM   2579  CB  ARG A 321       5.250 -36.721 -15.691  1.00 92.76           C  
ATOM   2580  O   ARG A 321       7.694 -37.816 -17.421  1.00 92.76           O  
ATOM   2581  CG  ARG A 321       4.873 -36.518 -14.232  1.00 92.76           C  
ATOM   2582  CD  ARG A 321       3.457 -36.995 -13.944  1.00 92.76           C  
ATOM   2583  NE  ARG A 321       3.317 -38.432 -14.160  1.00 92.76           N  
ATOM   2584  NH1 ARG A 321       1.012 -38.398 -14.295  1.00 92.76           N  
ATOM   2585  NH2 ARG A 321       2.148 -40.377 -14.512  1.00 92.76           N  
ATOM   2586  CZ  ARG A 321       2.159 -39.066 -14.322  1.00 92.76           C  
ATOM   2587  N   PHE A 322       6.800 -35.952 -18.425  1.00 91.24           N  
ATOM   2588  CA  PHE A 322       7.160 -36.462 -19.743  1.00 91.24           C  
ATOM   2589  C   PHE A 322       7.848 -35.385 -20.572  1.00 91.24           C  
ATOM   2590  CB  PHE A 322       5.919 -36.978 -20.478  1.00 91.24           C  
ATOM   2591  O   PHE A 322       7.334 -34.973 -21.614  1.00 91.24           O  
ATOM   2592  CG  PHE A 322       5.165 -38.042 -19.726  1.00 91.24           C  
ATOM   2593  CD1 PHE A 322       5.639 -39.347 -19.679  1.00 91.24           C  
ATOM   2594  CD2 PHE A 322       3.983 -37.735 -19.065  1.00 91.24           C  
ATOM   2595  CE1 PHE A 322       4.943 -40.333 -18.983  1.00 91.24           C  
ATOM   2596  CE2 PHE A 322       3.282 -38.715 -18.367  1.00 91.24           C  
ATOM   2597  CZ  PHE A 322       3.764 -40.014 -18.328  1.00 91.24           C  
ATOM   2598  N   PRO A 323       8.992 -34.859 -20.060  1.00 89.21           N  
ATOM   2599  CA  PRO A 323       9.683 -33.809 -20.812  1.00 89.21           C  
ATOM   2600  C   PRO A 323      10.230 -34.303 -22.149  1.00 89.21           C  
ATOM   2601  CB  PRO A 323      10.821 -33.395 -19.876  1.00 89.21           C  
ATOM   2602  O   PRO A 323      10.747 -35.421 -22.234  1.00 89.21           O  
ATOM   2603  CG  PRO A 323      11.103 -34.612 -19.056  1.00 89.21           C  
ATOM   2604  CD  PRO A 323       9.818 -35.363 -18.858  1.00 89.21           C  
ATOM   2605  N   PRO A 324      10.044 -33.535 -23.245  1.00 86.33           N  
ATOM   2606  CA  PRO A 324      10.655 -33.934 -24.514  1.00 86.33           C  
ATOM   2607  C   PRO A 324      12.165 -33.707 -24.540  1.00 86.33           C  
ATOM   2608  CB  PRO A 324       9.951 -33.043 -25.540  1.00 86.33           C  
ATOM   2609  O   PRO A 324      12.701 -33.003 -23.682  1.00 86.33           O  
ATOM   2610  CG  PRO A 324       9.593 -31.803 -24.787  1.00 86.33           C  
ATOM   2611  CD  PRO A 324       9.353 -32.170 -23.351  1.00 86.33           C  
ATOM   2612  N   GLY A 325      12.982 -34.389 -25.412  1.00 79.63           N  
ATOM   2613  CA  GLY A 325      14.369 -34.058 -25.697  1.00 79.63           C  
ATOM   2614  C   GLY A 325      15.343 -34.658 -24.702  1.00 79.63           C  
ATOM   2615  O   GLY A 325      16.446 -34.140 -24.514  1.00 79.63           O  
ATOM   2616  N   GLY A 326      14.929 -35.633 -23.872  1.00 74.87           N  
ATOM   2617  CA  GLY A 326      15.817 -36.376 -22.992  1.00 74.87           C  
ATOM   2618  C   GLY A 326      15.965 -35.744 -21.621  1.00 74.87           C  
ATOM   2619  O   GLY A 326      16.852 -36.118 -20.851  1.00 74.87           O  
ATOM   2620  N   ALA A 327      15.153 -34.699 -21.264  1.00 78.27           N  
ATOM   2621  CA  ALA A 327      15.193 -34.101 -19.932  1.00 78.27           C  
ATOM   2622  C   ALA A 327      14.657 -35.067 -18.880  1.00 78.27           C  
ATOM   2623  CB  ALA A 327      14.396 -32.799 -19.909  1.00 78.27           C  
ATOM   2624  O   ALA A 327      13.828 -35.928 -19.184  1.00 78.27           O  
ATOM   2625  N   GLY A 328      15.273 -35.188 -17.692  1.00 82.64           N  
ATOM   2626  CA  GLY A 328      14.831 -36.043 -16.602  1.00 82.64           C  
ATOM   2627  C   GLY A 328      13.420 -35.733 -16.136  1.00 82.64           C  
ATOM   2628  O   GLY A 328      13.033 -34.567 -16.045  1.00 82.64           O  
ATOM   2629  N   ALA A 329      12.559 -36.793 -15.946  1.00 89.69           N  
ATOM   2630  CA  ALA A 329      11.182 -36.682 -15.473  1.00 89.69           C  
ATOM   2631  C   ALA A 329      11.138 -36.384 -13.977  1.00 89.69           C  
ATOM   2632  CB  ALA A 329      10.408 -37.962 -15.781  1.00 89.69           C  
ATOM   2633  O   ALA A 329      11.871 -36.993 -13.195  1.00 89.69           O  
ATOM   2634  N   THR A 330      10.382 -35.380 -13.623  1.00 90.04           N  
ATOM   2635  CA  THR A 330      10.104 -35.075 -12.224  1.00 90.04           C  
ATOM   2636  C   THR A 330       8.601 -34.949 -11.987  1.00 90.04           C  
ATOM   2637  CB  THR A 330      10.806 -33.776 -11.786  1.00 90.04           C  
ATOM   2638  O   THR A 330       7.839 -34.691 -12.921  1.00 90.04           O  
ATOM   2639  CG2 THR A 330      12.320 -33.897 -11.921  1.00 90.04           C  
ATOM   2640  OG1 THR A 330      10.349 -32.693 -12.605  1.00 90.04           O  
ATOM   2641  N   PRO A 331       8.124 -35.150 -10.753  1.00 90.80           N  
ATOM   2642  CA  PRO A 331       6.686 -35.167 -10.474  1.00 90.80           C  
ATOM   2643  C   PRO A 331       6.054 -33.779 -10.549  1.00 90.80           C  
ATOM   2644  CB  PRO A 331       6.609 -35.726  -9.052  1.00 90.80           C  
ATOM   2645  O   PRO A 331       4.847 -33.657 -10.775  1.00 90.80           O  
ATOM   2646  CG  PRO A 331       7.974 -35.512  -8.482  1.00 90.80           C  
ATOM   2647  CD  PRO A 331       8.970 -35.551  -9.605  1.00 90.80           C  
ATOM   2648  N   SER A 332       6.880 -32.684 -10.322  1.00 91.90           N  
ATOM   2649  CA  SER A 332       6.307 -31.343 -10.253  1.00 91.90           C  
ATOM   2650  C   SER A 332       7.353 -30.278 -10.565  1.00 91.90           C  
ATOM   2651  CB  SER A 332       5.704 -31.088  -8.871  1.00 91.90           C  
ATOM   2652  O   SER A 332       8.553 -30.516 -10.414  1.00 91.90           O  
ATOM   2653  OG  SER A 332       5.345 -29.725  -8.723  1.00 91.90           O  
ATOM   2654  N   ILE A 333       6.756 -29.144 -10.854  1.00 88.47           N  
ATOM   2655  CA  ILE A 333       7.626 -27.987 -11.034  1.00 88.47           C  
ATOM   2656  C   ILE A 333       8.301 -27.638  -9.710  1.00 88.47           C  
ATOM   2657  CB  ILE A 333       6.842 -26.769 -11.574  1.00 88.47           C  
ATOM   2658  O   ILE A 333       9.418 -27.114  -9.695  1.00 88.47           O  
ATOM   2659  CG1 ILE A 333       6.367 -27.032 -13.007  1.00 88.47           C  
ATOM   2660  CG2 ILE A 333       7.700 -25.502 -11.504  1.00 88.47           C  
ATOM   2661  CD1 ILE A 333       5.306 -26.056 -13.496  1.00 88.47           C  
ATOM   2662  N   ALA A 334       7.675 -27.862  -8.692  1.00 86.59           N  
ATOM   2663  CA  ALA A 334       8.166 -27.541  -7.355  1.00 86.59           C  
ATOM   2664  C   ALA A 334       9.417 -28.349  -7.021  1.00 86.59           C  
ATOM   2665  CB  ALA A 334       7.079 -27.795  -6.313  1.00 86.59           C  
ATOM   2666  O   ALA A 334      10.198 -27.963  -6.147  1.00 86.59           O  
ATOM   2667  N   THR A 335       9.646 -29.450  -7.711  1.00 85.37           N  
ATOM   2668  CA  THR A 335      10.792 -30.307  -7.427  1.00 85.37           C  
ATOM   2669  C   THR A 335      12.044 -29.786  -8.125  1.00 85.37           C  
ATOM   2670  CB  THR A 335      10.524 -31.760  -7.864  1.00 85.37           C  
ATOM   2671  O   THR A 335      13.164 -30.136  -7.746  1.00 85.37           O  
ATOM   2672  CG2 THR A 335       9.374 -32.370  -7.070  1.00 85.37           C  
ATOM   2673  OG1 THR A 335      10.191 -31.779  -9.257  1.00 85.37           O  
ATOM   2674  N   THR A 336      11.828 -28.982  -9.010  1.00 78.74           N  
ATOM   2675  CA  THR A 336      12.981 -28.523  -9.777  1.00 78.74           C  
ATOM   2676  C   THR A 336      13.269 -27.052  -9.493  1.00 78.74           C  
ATOM   2677  CB  THR A 336      12.762 -28.723 -11.288  1.00 78.74           C  
ATOM   2678  O   THR A 336      14.364 -26.562  -9.778  1.00 78.74           O  
ATOM   2679  CG2 THR A 336      12.642 -30.203 -11.636  1.00 78.74           C  
ATOM   2680  OG1 THR A 336      11.559 -28.052 -11.684  1.00 78.74           O  
ATOM   2681  N   ASN A 337      12.295 -26.326  -8.909  1.00 76.14           N  
ATOM   2682  CA  ASN A 337      12.397 -24.883  -8.713  1.00 76.14           C  
ATOM   2683  C   ASN A 337      12.135 -24.495  -7.261  1.00 76.14           C  
ATOM   2684  CB  ASN A 337      11.430 -24.146  -9.642  1.00 76.14           C  
ATOM   2685  O   ASN A 337      11.003 -24.589  -6.783  1.00 76.14           O  
ATOM   2686  CG  ASN A 337      11.630 -22.643  -9.620  1.00 76.14           C  
ATOM   2687  ND2 ASN A 337      11.091 -21.958 -10.621  1.00 76.14           N  
ATOM   2688  OD1 ASN A 337      12.266 -22.103  -8.711  1.00 76.14           O  
ATOM   2689  N   SER A 338      13.183 -24.082  -6.610  1.00 70.86           N  
ATOM   2690  CA  SER A 338      13.059 -23.735  -5.198  1.00 70.86           C  
ATOM   2691  C   SER A 338      12.204 -22.487  -5.007  1.00 70.86           C  
ATOM   2692  CB  SER A 338      14.439 -23.517  -4.576  1.00 70.86           C  
ATOM   2693  O   SER A 338      11.761 -22.195  -3.894  1.00 70.86           O  
ATOM   2694  OG  SER A 338      15.171 -22.546  -5.305  1.00 70.86           O  
ATOM   2695  N   SER A 339      11.899 -21.769  -6.021  1.00 74.58           N  
ATOM   2696  CA  SER A 339      11.121 -20.537  -5.943  1.00 74.58           C  
ATOM   2697  C   SER A 339       9.624 -20.829  -5.944  1.00 74.58           C  
ATOM   2698  CB  SER A 339      11.468 -19.609  -7.108  1.00 74.58           C  
ATOM   2699  O   SER A 339       8.809 -19.921  -5.764  1.00 74.58           O  
ATOM   2700  OG  SER A 339      12.844 -19.270  -7.088  1.00 74.58           O  
ATOM   2701  N   THR A 340       9.279 -22.012  -6.202  1.00 78.41           N  
ATOM   2702  CA  THR A 340       7.876 -22.414  -6.219  1.00 78.41           C  
ATOM   2703  C   THR A 340       7.620 -23.528  -5.208  1.00 78.41           C  
ATOM   2704  CB  THR A 340       7.447 -22.881  -7.622  1.00 78.41           C  
ATOM   2705  O   THR A 340       7.521 -24.699  -5.580  1.00 78.41           O  
ATOM   2706  CG2 THR A 340       5.930 -23.009  -7.718  1.00 78.41           C  
ATOM   2707  OG1 THR A 340       7.898 -21.931  -8.595  1.00 78.41           O  
ATOM   2708  N   PRO A 341       7.559 -23.117  -3.857  1.00 80.83           N  
ATOM   2709  CA  PRO A 341       7.311 -24.153  -2.852  1.00 80.83           C  
ATOM   2710  C   PRO A 341       5.887 -24.702  -2.910  1.00 80.83           C  
ATOM   2711  CB  PRO A 341       7.562 -23.427  -1.527  1.00 80.83           C  
ATOM   2712  O   PRO A 341       5.017 -24.106  -3.551  1.00 80.83           O  
ATOM   2713  CG  PRO A 341       7.178 -22.007  -1.791  1.00 80.83           C  
ATOM   2714  CD  PRO A 341       7.505 -21.682  -3.221  1.00 80.83           C  
ATOM   2715  N   GLY A 342       5.686 -25.867  -2.494  1.00 85.80           N  
ATOM   2716  CA  GLY A 342       4.351 -26.403  -2.283  1.00 85.80           C  
ATOM   2717  C   GLY A 342       3.834 -27.200  -3.466  1.00 85.80           C  
ATOM   2718  O   GLY A 342       4.559 -28.019  -4.034  1.00 85.80           O  
ATOM   2719  N   PHE A 343       2.487 -26.924  -3.801  1.00 89.97           N  
ATOM   2720  CA  PHE A 343       1.779 -27.741  -4.779  1.00 89.97           C  
ATOM   2721  C   PHE A 343       1.267 -26.885  -5.931  1.00 89.97           C  
ATOM   2722  CB  PHE A 343       0.613 -28.483  -4.118  1.00 89.97           C  
ATOM   2723  O   PHE A 343       0.092 -26.515  -5.962  1.00 89.97           O  
ATOM   2724  CG  PHE A 343       1.025 -29.358  -2.965  1.00 89.97           C  
ATOM   2725  CD1 PHE A 343       1.579 -30.613  -3.190  1.00 89.97           C  
ATOM   2726  CD2 PHE A 343       0.859 -28.926  -1.656  1.00 89.97           C  
ATOM   2727  CE1 PHE A 343       1.962 -31.425  -2.125  1.00 89.97           C  
ATOM   2728  CE2 PHE A 343       1.239 -29.733  -0.586  1.00 89.97           C  
ATOM   2729  CZ  PHE A 343       1.789 -30.982  -0.823  1.00 89.97           C  
ATOM   2730  N   PRO A 344       2.191 -26.529  -6.909  1.00 90.44           N  
ATOM   2731  CA  PRO A 344       1.735 -25.682  -8.014  1.00 90.44           C  
ATOM   2732  C   PRO A 344       0.693 -26.370  -8.893  1.00 90.44           C  
ATOM   2733  CB  PRO A 344       3.019 -25.409  -8.801  1.00 90.44           C  
ATOM   2734  O   PRO A 344      -0.130 -25.699  -9.522  1.00 90.44           O  
ATOM   2735  CG  PRO A 344       3.947 -26.515  -8.413  1.00 90.44           C  
ATOM   2736  CD  PRO A 344       3.636 -26.927  -7.003  1.00 90.44           C  
ATOM   2737  N   GLU A 345       0.807 -27.746  -8.935  1.00 94.57           N  
ATOM   2738  CA  GLU A 345      -0.124 -28.521  -9.749  1.00 94.57           C  
ATOM   2739  C   GLU A 345      -1.143 -29.250  -8.878  1.00 94.57           C  
ATOM   2740  CB  GLU A 345       0.632 -29.523 -10.625  1.00 94.57           C  
ATOM   2741  O   GLU A 345      -0.776 -29.911  -7.905  1.00 94.57           O  
ATOM   2742  CG  GLU A 345       1.637 -28.880 -11.568  1.00 94.57           C  
ATOM   2743  CD  GLU A 345       3.015 -28.705 -10.949  1.00 94.57           C  
ATOM   2744  OE1 GLU A 345       3.971 -28.366 -11.682  1.00 94.57           O  
ATOM   2745  OE2 GLU A 345       3.138 -28.910  -9.721  1.00 94.57           O  
ATOM   2746  N   ILE A 346      -2.475 -29.168  -9.283  1.00 95.55           N  
ATOM   2747  CA  ILE A 346      -3.509 -29.868  -8.529  1.00 95.55           C  
ATOM   2748  C   ILE A 346      -3.283 -31.376  -8.621  1.00 95.55           C  
ATOM   2749  CB  ILE A 346      -4.922 -29.507  -9.040  1.00 95.55           C  
ATOM   2750  O   ILE A 346      -3.564 -32.111  -7.671  1.00 95.55           O  
ATOM   2751  CG1 ILE A 346      -5.988 -29.989  -8.048  1.00 95.55           C  
ATOM   2752  CG2 ILE A 346      -5.162 -30.100 -10.431  1.00 95.55           C  
ATOM   2753  CD1 ILE A 346      -7.375 -29.416  -8.303  1.00 95.55           C  
ATOM   2754  N   TYR A 347      -2.781 -31.862  -9.724  1.00 95.42           N  
ATOM   2755  CA  TYR A 347      -2.465 -33.276  -9.894  1.00 95.42           C  
ATOM   2756  C   TYR A 347      -1.441 -33.734  -8.863  1.00 95.42           C  
ATOM   2757  CB  TYR A 347      -1.939 -33.543 -11.308  1.00 95.42           C  
ATOM   2758  O   TYR A 347      -1.624 -34.766  -8.213  1.00 95.42           O  
ATOM   2759  CG  TYR A 347      -1.500 -34.969 -11.533  1.00 95.42           C  
ATOM   2760  CD1 TYR A 347      -0.166 -35.341 -11.375  1.00 95.42           C  
ATOM   2761  CD2 TYR A 347      -2.416 -35.947 -11.905  1.00 95.42           C  
ATOM   2762  CE1 TYR A 347       0.244 -36.654 -11.583  1.00 95.42           C  
ATOM   2763  CE2 TYR A 347      -2.017 -37.263 -12.116  1.00 95.42           C  
ATOM   2764  OH  TYR A 347      -0.287 -38.907 -12.160  1.00 95.42           O  
ATOM   2765  CZ  TYR A 347      -0.688 -37.606 -11.952  1.00 95.42           C  
ATOM   2766  N   TYR A 348      -0.340 -33.015  -8.791  1.00 94.57           N  
ATOM   2767  CA  TYR A 348       0.712 -33.347  -7.837  1.00 94.57           C  
ATOM   2768  C   TYR A 348       0.173 -33.352  -6.411  1.00 94.57           C  
ATOM   2769  CB  TYR A 348       1.874 -32.356  -7.951  1.00 94.57           C  
ATOM   2770  O   TYR A 348       0.465 -34.264  -5.634  1.00 94.57           O  
ATOM   2771  CG  TYR A 348       2.997 -32.622  -6.979  1.00 94.57           C  
ATOM   2772  CD1 TYR A 348       3.460 -31.621  -6.128  1.00 94.57           C  
ATOM   2773  CD2 TYR A 348       3.598 -33.875  -6.910  1.00 94.57           C  
ATOM   2774  CE1 TYR A 348       4.497 -31.862  -5.232  1.00 94.57           C  
ATOM   2775  CE2 TYR A 348       4.635 -34.126  -6.017  1.00 94.57           C  
ATOM   2776  OH  TYR A 348       6.102 -33.359  -4.298  1.00 94.57           O  
ATOM   2777  CZ  TYR A 348       5.076 -33.115  -5.184  1.00 94.57           C  
ATOM   2778  N   TYR A 349      -0.652 -32.383  -6.098  1.00 95.16           N  
ATOM   2779  CA  TYR A 349      -1.263 -32.330  -4.774  1.00 95.16           C  
ATOM   2780  C   TYR A 349      -2.128 -33.559  -4.522  1.00 95.16           C  
ATOM   2781  CB  TYR A 349      -2.104 -31.059  -4.621  1.00 95.16           C  
ATOM   2782  O   TYR A 349      -2.010 -34.206  -3.479  1.00 95.16           O  
ATOM   2783  CG  TYR A 349      -2.960 -31.044  -3.378  1.00 95.16           C  
ATOM   2784  CD1 TYR A 349      -4.325 -31.316  -3.445  1.00 95.16           C  
ATOM   2785  CD2 TYR A 349      -2.407 -30.756  -2.135  1.00 95.16           C  
ATOM   2786  CE1 TYR A 349      -5.118 -31.301  -2.303  1.00 95.16           C  
ATOM   2787  CE2 TYR A 349      -3.191 -30.738  -0.986  1.00 95.16           C  
ATOM   2788  OH  TYR A 349      -5.324 -30.996   0.055  1.00 95.16           O  
ATOM   2789  CZ  TYR A 349      -4.543 -31.012  -1.080  1.00 95.16           C  
ATOM   2790  N   TYR A 350      -2.984 -33.858  -5.429  1.00 96.03           N  
ATOM   2791  CA  TYR A 350      -3.944 -34.953  -5.340  1.00 96.03           C  
ATOM   2792  C   TYR A 350      -3.235 -36.285  -5.127  1.00 96.03           C  
ATOM   2793  CB  TYR A 350      -4.805 -35.016  -6.605  1.00 96.03           C  
ATOM   2794  O   TYR A 350      -3.650 -37.089  -4.290  1.00 96.03           O  
ATOM   2795  CG  TYR A 350      -5.888 -36.067  -6.550  1.00 96.03           C  
ATOM   2796  CD1 TYR A 350      -5.850 -37.179  -7.389  1.00 96.03           C  
ATOM   2797  CD2 TYR A 350      -6.950 -35.950  -5.661  1.00 96.03           C  
ATOM   2798  CE1 TYR A 350      -6.846 -38.149  -7.343  1.00 96.03           C  
ATOM   2799  CE2 TYR A 350      -7.952 -36.914  -5.607  1.00 96.03           C  
ATOM   2800  OH  TYR A 350      -8.880 -38.965  -6.400  1.00 96.03           O  
ATOM   2801  CZ  TYR A 350      -7.891 -38.008  -6.450  1.00 96.03           C  
ATOM   2802  N   ASN A 351      -2.031 -36.485  -5.753  1.00 93.64           N  
ATOM   2803  CA  ASN A 351      -1.323 -37.760  -5.716  1.00 93.64           C  
ATOM   2804  C   ASN A 351      -0.352 -37.828  -4.541  1.00 93.64           C  
ATOM   2805  CB  ASN A 351      -0.581 -38.000  -7.033  1.00 93.64           C  
ATOM   2806  O   ASN A 351      -0.070 -38.911  -4.025  1.00 93.64           O  
ATOM   2807  CG  ASN A 351      -1.501 -38.459  -8.147  1.00 93.64           C  
ATOM   2808  ND2 ASN A 351      -1.229 -38.006  -9.365  1.00 93.64           N  
ATOM   2809  OD1 ASN A 351      -2.449 -39.213  -7.914  1.00 93.64           O  
ATOM   2810  N   ALA A 352       0.129 -36.666  -4.191  1.00 92.55           N  
ATOM   2811  CA  ALA A 352       1.200 -36.635  -3.199  1.00 92.55           C  
ATOM   2812  C   ALA A 352       0.635 -36.575  -1.783  1.00 92.55           C  
ATOM   2813  CB  ALA A 352       2.124 -35.445  -3.451  1.00 92.55           C  
ATOM   2814  O   ALA A 352       1.371 -36.741  -0.807  1.00 92.55           O  
ATOM   2815  N   THR A 353      -0.671 -36.362  -1.657  1.00 93.32           N  
ATOM   2816  CA  THR A 353      -1.299 -36.256  -0.344  1.00 93.32           C  
ATOM   2817  C   THR A 353      -2.353 -37.344  -0.160  1.00 93.32           C  
ATOM   2818  CB  THR A 353      -1.944 -34.873  -0.143  1.00 93.32           C  
ATOM   2819  O   THR A 353      -2.536 -38.193  -1.035  1.00 93.32           O  
ATOM   2820  CG2 THR A 353      -0.949 -33.754  -0.434  1.00 93.32           C  
ATOM   2821  OG1 THR A 353      -3.065 -34.742  -1.026  1.00 93.32           O  
ATOM   2822  N   SER A 354      -3.054 -37.354   1.028  1.00 94.03           N  
ATOM   2823  CA  SER A 354      -4.062 -38.366   1.330  1.00 94.03           C  
ATOM   2824  C   SER A 354      -5.393 -38.036   0.663  1.00 94.03           C  
ATOM   2825  CB  SER A 354      -4.257 -38.494   2.841  1.00 94.03           C  
ATOM   2826  O   SER A 354      -6.393 -38.720   0.889  1.00 94.03           O  
ATOM   2827  OG  SER A 354      -4.654 -37.255   3.404  1.00 94.03           O  
ATOM   2828  N   THR A 355      -5.368 -36.917  -0.177  1.00 95.31           N  
ATOM   2829  CA  THR A 355      -6.594 -36.429  -0.798  1.00 95.31           C  
ATOM   2830  C   THR A 355      -7.180 -37.480  -1.737  1.00 95.31           C  
ATOM   2831  CB  THR A 355      -6.345 -35.124  -1.577  1.00 95.31           C  
ATOM   2832  O   THR A 355      -8.398 -37.663  -1.788  1.00 95.31           O  
ATOM   2833  CG2 THR A 355      -7.629 -34.614  -2.221  1.00 95.31           C  
ATOM   2834  OG1 THR A 355      -5.845 -34.126  -0.677  1.00 95.31           O  
ATOM   2835  N   GLU A 356      -6.353 -38.212  -2.480  1.00 94.79           N  
ATOM   2836  CA  GLU A 356      -6.825 -39.250  -3.391  1.00 94.79           C  
ATOM   2837  C   GLU A 356      -7.548 -40.361  -2.635  1.00 94.79           C  
ATOM   2838  CB  GLU A 356      -5.658 -39.833  -4.193  1.00 94.79           C  
ATOM   2839  O   GLU A 356      -8.568 -40.873  -3.100  1.00 94.79           O  
ATOM   2840  CG  GLU A 356      -6.080 -40.859  -5.235  1.00 94.79           C  
ATOM   2841  CD  GLU A 356      -4.904 -41.511  -5.945  1.00 94.79           C  
ATOM   2842  OE1 GLU A 356      -5.126 -42.266  -6.919  1.00 94.79           O  
ATOM   2843  OE2 GLU A 356      -3.751 -41.265  -5.524  1.00 94.79           O  
ATOM   2844  N   THR A 357      -7.030 -40.728  -1.504  1.00 95.15           N  
ATOM   2845  CA  THR A 357      -7.651 -41.747  -0.665  1.00 95.15           C  
ATOM   2846  C   THR A 357      -8.990 -41.257  -0.122  1.00 95.15           C  
ATOM   2847  CB  THR A 357      -6.733 -42.142   0.506  1.00 95.15           C  
ATOM   2848  O   THR A 357      -9.962 -42.014  -0.076  1.00 95.15           O  
ATOM   2849  CG2 THR A 357      -7.343 -43.275   1.325  1.00 95.15           C  
ATOM   2850  OG1 THR A 357      -5.466 -42.569  -0.010  1.00 95.15           O  
ATOM   2851  N   LYS A 358      -9.072 -39.944   0.230  1.00 95.69           N  
ATOM   2852  CA  LYS A 358     -10.276 -39.338   0.789  1.00 95.69           C  
ATOM   2853  C   LYS A 358     -11.350 -39.161  -0.281  1.00 95.69           C  
ATOM   2854  CB  LYS A 358      -9.950 -37.989   1.432  1.00 95.69           C  
ATOM   2855  O   LYS A 358     -12.530 -39.417  -0.032  1.00 95.69           O  
ATOM   2856  CG  LYS A 358     -11.108 -37.375   2.204  1.00 95.69           C  
ATOM   2857  CD  LYS A 358     -10.696 -36.082   2.895  1.00 95.69           C  
ATOM   2858  CE  LYS A 358     -11.870 -35.431   3.614  1.00 95.69           C  
ATOM   2859  NZ  LYS A 358     -11.469 -34.167   4.301  1.00 95.69           N  
ATOM   2860  N   TYR A 359     -10.945 -38.844  -1.533  1.00 95.94           N  
ATOM   2861  CA  TYR A 359     -11.860 -38.609  -2.645  1.00 95.94           C  
ATOM   2862  C   TYR A 359     -11.349 -39.269  -3.920  1.00 95.94           C  
ATOM   2863  CB  TYR A 359     -12.050 -37.107  -2.876  1.00 95.94           C  
ATOM   2864  O   TYR A 359     -10.818 -38.595  -4.806  1.00 95.94           O  
ATOM   2865  CG  TYR A 359     -12.388 -36.338  -1.621  1.00 95.94           C  
ATOM   2866  CD1 TYR A 359     -13.618 -36.505  -0.988  1.00 95.94           C  
ATOM   2867  CD2 TYR A 359     -11.479 -35.443  -1.067  1.00 95.94           C  
ATOM   2868  CE1 TYR A 359     -13.935 -35.798   0.167  1.00 95.94           C  
ATOM   2869  CE2 TYR A 359     -11.785 -34.731   0.088  1.00 95.94           C  
ATOM   2870  OH  TYR A 359     -13.321 -34.212   1.840  1.00 95.94           O  
ATOM   2871  CZ  TYR A 359     -13.013 -34.915   0.697  1.00 95.94           C  
ATOM   2872  N   PRO A 360     -11.648 -40.558  -4.060  1.00 95.78           N  
ATOM   2873  CA  PRO A 360     -11.101 -41.272  -5.217  1.00 95.78           C  
ATOM   2874  C   PRO A 360     -11.807 -40.910  -6.522  1.00 95.78           C  
ATOM   2875  CB  PRO A 360     -11.328 -42.743  -4.863  1.00 95.78           C  
ATOM   2876  O   PRO A 360     -12.986 -40.546  -6.509  1.00 95.78           O  
ATOM   2877  CG  PRO A 360     -12.483 -42.735  -3.915  1.00 95.78           C  
ATOM   2878  CD  PRO A 360     -12.455 -41.448  -3.141  1.00 95.78           C  
ATOM   2879  N   GLY A 361     -11.099 -40.900  -7.646  1.00 93.75           N  
ATOM   2880  CA  GLY A 361     -11.656 -40.795  -8.985  1.00 93.75           C  
ATOM   2881  C   GLY A 361     -11.928 -39.364  -9.408  1.00 93.75           C  
ATOM   2882  O   GLY A 361     -12.805 -39.112 -10.236  1.00 93.75           O  
ATOM   2883  N   VAL A 362     -11.310 -38.391  -8.800  1.00 96.42           N  
ATOM   2884  CA  VAL A 362     -11.500 -36.987  -9.147  1.00 96.42           C  
ATOM   2885  C   VAL A 362     -10.344 -36.511 -10.024  1.00 96.42           C  
ATOM   2886  CB  VAL A 362     -11.612 -36.101  -7.886  1.00 96.42           C  
ATOM   2887  O   VAL A 362      -9.191 -36.492  -9.587  1.00 96.42           O  
ATOM   2888  CG1 VAL A 362     -11.720 -34.626  -8.270  1.00 96.42           C  
ATOM   2889  CG2 VAL A 362     -12.811 -36.525  -7.041  1.00 96.42           C  
ATOM   2890  N   TYR A 363     -10.690 -36.114 -11.337  1.00 94.02           N  
ATOM   2891  CA  TYR A 363      -9.667 -35.649 -12.266  1.00 94.02           C  
ATOM   2892  C   TYR A 363     -10.072 -34.326 -12.905  1.00 94.02           C  
ATOM   2893  CB  TYR A 363      -9.411 -36.697 -13.353  1.00 94.02           C  
ATOM   2894  O   TYR A 363     -11.227 -34.147 -13.299  1.00 94.02           O  
ATOM   2895  CG  TYR A 363      -8.969 -38.035 -12.814  1.00 94.02           C  
ATOM   2896  CD1 TYR A 363      -7.631 -38.280 -12.513  1.00 94.02           C  
ATOM   2897  CD2 TYR A 363      -9.888 -39.059 -12.605  1.00 94.02           C  
ATOM   2898  CE1 TYR A 363      -7.219 -39.512 -12.017  1.00 94.02           C  
ATOM   2899  CE2 TYR A 363      -9.487 -40.295 -12.110  1.00 94.02           C  
ATOM   2900  OH  TYR A 363      -7.750 -41.734 -11.329  1.00 94.02           O  
ATOM   2901  CZ  TYR A 363      -8.153 -40.512 -11.819  1.00 94.02           C  
ATOM   2902  N   PHE A 364      -9.123 -33.380 -12.953  1.00 95.49           N  
ATOM   2903  CA  PHE A 364      -9.319 -32.087 -13.598  1.00 95.49           C  
ATOM   2904  C   PHE A 364      -8.782 -32.107 -15.024  1.00 95.49           C  
ATOM   2905  CB  PHE A 364      -8.635 -30.976 -12.796  1.00 95.49           C  
ATOM   2906  O   PHE A 364      -7.890 -32.895 -15.347  1.00 95.49           O  
ATOM   2907  CG  PHE A 364      -9.328 -30.649 -11.500  1.00 95.49           C  
ATOM   2908  CD1 PHE A 364     -10.193 -29.565 -11.413  1.00 95.49           C  
ATOM   2909  CD2 PHE A 364      -9.113 -31.425 -10.369  1.00 95.49           C  
ATOM   2910  CE1 PHE A 364     -10.835 -29.260 -10.215  1.00 95.49           C  
ATOM   2911  CE2 PHE A 364      -9.752 -31.127  -9.169  1.00 95.49           C  
ATOM   2912  CZ  PHE A 364     -10.611 -30.043  -9.094  1.00 95.49           C  
ATOM   2913  N   ASN A 365      -9.443 -31.341 -15.946  1.00 93.53           N  
ATOM   2914  CA  ASN A 365      -9.031 -31.300 -17.345  1.00 93.53           C  
ATOM   2915  C   ASN A 365      -8.819 -29.867 -17.826  1.00 93.53           C  
ATOM   2916  CB  ASN A 365     -10.059 -32.009 -18.229  1.00 93.53           C  
ATOM   2917  O   ASN A 365      -8.848 -28.929 -17.027  1.00 93.53           O  
ATOM   2918  CG  ASN A 365     -11.442 -31.396 -18.124  1.00 93.53           C  
ATOM   2919  ND2 ASN A 365     -12.470 -32.223 -18.267  1.00 93.53           N  
ATOM   2920  OD1 ASN A 365     -11.584 -30.188 -17.917  1.00 93.53           O  
ATOM   2921  N   GLN A 366      -8.568 -29.700 -19.040  1.00 91.40           N  
ATOM   2922  CA  GLN A 366      -8.265 -28.406 -19.644  1.00 91.40           C  
ATOM   2923  C   GLN A 366      -9.450 -27.452 -19.524  1.00 91.40           C  
ATOM   2924  CB  GLN A 366      -7.876 -28.577 -21.114  1.00 91.40           C  
ATOM   2925  O   GLN A 366      -9.269 -26.256 -19.288  1.00 91.40           O  
ATOM   2926  CG  GLN A 366      -7.457 -27.281 -21.794  1.00 91.40           C  
ATOM   2927  CD  GLN A 366      -7.014 -27.488 -23.230  1.00 91.40           C  
ATOM   2928  NE2 GLN A 366      -6.778 -26.391 -23.942  1.00 91.40           N  
ATOM   2929  OE1 GLN A 366      -6.884 -28.625 -23.695  1.00 91.40           O  
ATOM   2930  N   THR A 367     -10.692 -27.978 -19.713  1.00 92.20           N  
ATOM   2931  CA  THR A 367     -11.895 -27.161 -19.602  1.00 92.20           C  
ATOM   2932  C   THR A 367     -12.015 -26.561 -18.204  1.00 92.20           C  
ATOM   2933  CB  THR A 367     -13.159 -27.981 -19.922  1.00 92.20           C  
ATOM   2934  O   THR A 367     -12.299 -25.371 -18.056  1.00 92.20           O  
ATOM   2935  CG2 THR A 367     -14.413 -27.118 -19.828  1.00 92.20           C  
ATOM   2936  OG1 THR A 367     -13.055 -28.510 -21.250  1.00 92.20           O  
ATOM   2937  N   ASN A 368     -11.677 -27.368 -17.239  1.00 93.19           N  
ATOM   2938  CA  ASN A 368     -11.709 -26.887 -15.862  1.00 93.19           C  
ATOM   2939  C   ASN A 368     -10.686 -25.778 -15.631  1.00 93.19           C  
ATOM   2940  CB  ASN A 368     -11.471 -28.041 -14.885  1.00 93.19           C  
ATOM   2941  O   ASN A 368     -10.989 -24.773 -14.986  1.00 93.19           O  
ATOM   2942  CG  ASN A 368     -12.459 -29.175 -15.069  1.00 93.19           C  
ATOM   2943  ND2 ASN A 368     -13.746 -28.862 -14.973  1.00 93.19           N  
ATOM   2944  OD1 ASN A 368     -12.069 -30.324 -15.295  1.00 93.19           O  
ATOM   2945  N   TYR A 369      -9.503 -25.945 -16.122  1.00 93.89           N  
ATOM   2946  CA  TYR A 369      -8.431 -24.964 -15.992  1.00 93.89           C  
ATOM   2947  C   TYR A 369      -8.843 -23.624 -16.590  1.00 93.89           C  
ATOM   2948  CB  TYR A 369      -7.154 -25.469 -16.670  1.00 93.89           C  
ATOM   2949  O   TYR A 369      -8.721 -22.583 -15.941  1.00 93.89           O  
ATOM   2950  CG  TYR A 369      -5.993 -24.510 -16.567  1.00 93.89           C  
ATOM   2951  CD1 TYR A 369      -5.786 -23.529 -17.534  1.00 93.89           C  
ATOM   2952  CD2 TYR A 369      -5.099 -24.584 -15.504  1.00 93.89           C  
ATOM   2953  CE1 TYR A 369      -4.716 -22.645 -17.444  1.00 93.89           C  
ATOM   2954  CE2 TYR A 369      -4.026 -23.705 -15.404  1.00 93.89           C  
ATOM   2955  OH  TYR A 369      -2.782 -21.867 -16.283  1.00 93.89           O  
ATOM   2956  CZ  TYR A 369      -3.843 -22.740 -16.377  1.00 93.89           C  
ATOM   2957  N   ASN A 370      -9.333 -23.640 -17.805  1.00 90.92           N  
ATOM   2958  CA  ASN A 370      -9.718 -22.428 -18.520  1.00 90.92           C  
ATOM   2959  C   ASN A 370     -10.856 -21.698 -17.812  1.00 90.92           C  
ATOM   2960  CB  ASN A 370     -10.113 -22.756 -19.961  1.00 90.92           C  
ATOM   2961  O   ASN A 370     -10.872 -20.467 -17.759  1.00 90.92           O  
ATOM   2962  CG  ASN A 370      -8.925 -23.147 -20.817  1.00 90.92           C  
ATOM   2963  ND2 ASN A 370      -9.181 -23.905 -21.877  1.00 90.92           N  
ATOM   2964  OD1 ASN A 370      -7.786 -22.772 -20.528  1.00 90.92           O  
ATOM   2965  N   LEU A 371     -11.700 -22.459 -17.241  1.00 90.18           N  
ATOM   2966  CA  LEU A 371     -12.845 -21.878 -16.548  1.00 90.18           C  
ATOM   2967  C   LEU A 371     -12.422 -21.262 -15.219  1.00 90.18           C  
ATOM   2968  CB  LEU A 371     -13.923 -22.939 -16.312  1.00 90.18           C  
ATOM   2969  O   LEU A 371     -12.775 -20.120 -14.919  1.00 90.18           O  
ATOM   2970  CG  LEU A 371     -14.785 -23.311 -17.520  1.00 90.18           C  
ATOM   2971  CD1 LEU A 371     -15.600 -24.565 -17.224  1.00 90.18           C  
ATOM   2972  CD2 LEU A 371     -15.699 -22.151 -17.902  1.00 90.18           C  
ATOM   2973  N   LEU A 372     -11.638 -21.935 -14.459  1.00 92.85           N  
ATOM   2974  CA  LEU A 372     -11.296 -21.546 -13.095  1.00 92.85           C  
ATOM   2975  C   LEU A 372     -10.305 -20.387 -13.093  1.00 92.85           C  
ATOM   2976  CB  LEU A 372     -10.710 -22.735 -12.329  1.00 92.85           C  
ATOM   2977  O   LEU A 372     -10.306 -19.565 -12.173  1.00 92.85           O  
ATOM   2978  CG  LEU A 372     -11.692 -23.841 -11.940  1.00 92.85           C  
ATOM   2979  CD1 LEU A 372     -10.937 -25.067 -11.436  1.00 92.85           C  
ATOM   2980  CD2 LEU A 372     -12.672 -23.340 -10.885  1.00 92.85           C  
ATOM   2981  N   PHE A 373      -9.467 -20.273 -14.173  1.00 91.63           N  
ATOM   2982  CA  PHE A 373      -8.351 -19.338 -14.105  1.00 91.63           C  
ATOM   2983  C   PHE A 373      -8.395 -18.357 -15.271  1.00 91.63           C  
ATOM   2984  CB  PHE A 373      -7.017 -20.091 -14.103  1.00 91.63           C  
ATOM   2985  O   PHE A 373      -7.351 -17.939 -15.777  1.00 91.63           O  
ATOM   2986  CG  PHE A 373      -6.889 -21.096 -12.990  1.00 91.63           C  
ATOM   2987  CD1 PHE A 373      -7.038 -20.709 -11.664  1.00 91.63           C  
ATOM   2988  CD2 PHE A 373      -6.621 -22.430 -13.271  1.00 91.63           C  
ATOM   2989  CE1 PHE A 373      -6.920 -21.637 -10.632  1.00 91.63           C  
ATOM   2990  CE2 PHE A 373      -6.502 -23.363 -12.246  1.00 91.63           C  
ATOM   2991  CZ  PHE A 373      -6.651 -22.965 -10.927  1.00 91.63           C  
ATOM   2992  N   TYR A 374      -9.545 -18.018 -15.641  1.00 89.01           N  
ATOM   2993  CA  TYR A 374      -9.709 -17.013 -16.685  1.00 89.01           C  
ATOM   2994  C   TYR A 374      -9.447 -15.614 -16.140  1.00 89.01           C  
ATOM   2995  CB  TYR A 374     -11.117 -17.085 -17.285  1.00 89.01           C  
ATOM   2996  O   TYR A 374      -9.948 -15.253 -15.073  1.00 89.01           O  
ATOM   2997  CG  TYR A 374     -11.406 -15.993 -18.286  1.00 89.01           C  
ATOM   2998  CD1 TYR A 374     -12.232 -14.920 -17.957  1.00 89.01           C  
ATOM   2999  CD2 TYR A 374     -10.856 -16.031 -19.563  1.00 89.01           C  
ATOM   3000  CE1 TYR A 374     -12.503 -13.912 -18.876  1.00 89.01           C  
ATOM   3001  CE2 TYR A 374     -11.120 -15.029 -20.490  1.00 89.01           C  
ATOM   3002  OH  TYR A 374     -12.208 -12.981 -21.053  1.00 89.01           O  
ATOM   3003  CZ  TYR A 374     -11.943 -13.975 -20.139  1.00 89.01           C  
ATOM   3004  N   TYR A 375      -8.644 -14.810 -16.822  1.00 87.42           N  
ATOM   3005  CA  TYR A 375      -8.443 -13.384 -16.593  1.00 87.42           C  
ATOM   3006  C   TYR A 375      -8.094 -12.667 -17.892  1.00 87.42           C  
ATOM   3007  CB  TYR A 375      -7.337 -13.156 -15.558  1.00 87.42           C  
ATOM   3008  O   TYR A 375      -7.845 -13.309 -18.915  1.00 87.42           O  
ATOM   3009  CG  TYR A 375      -5.970 -13.593 -16.024  1.00 87.42           C  
ATOM   3010  CD1 TYR A 375      -5.609 -14.939 -16.024  1.00 87.42           C  
ATOM   3011  CD2 TYR A 375      -5.036 -12.662 -16.465  1.00 87.42           C  
ATOM   3012  CE1 TYR A 375      -4.349 -15.346 -16.451  1.00 87.42           C  
ATOM   3013  CE2 TYR A 375      -3.773 -13.057 -16.894  1.00 87.42           C  
ATOM   3014  OH  TYR A 375      -2.191 -14.797 -17.307  1.00 87.42           O  
ATOM   3015  CZ  TYR A 375      -3.440 -14.399 -16.884  1.00 87.42           C  
ATOM   3016  N   ASN A 376      -8.213 -11.365 -17.900  1.00 84.21           N  
ATOM   3017  CA  ASN A 376      -7.807 -10.615 -19.085  1.00 84.21           C  
ATOM   3018  C   ASN A 376      -6.299 -10.692 -19.306  1.00 84.21           C  
ATOM   3019  CB  ASN A 376      -8.255  -9.156 -18.977  1.00 84.21           C  
ATOM   3020  O   ASN A 376      -5.529 -10.051 -18.588  1.00 84.21           O  
ATOM   3021  CG  ASN A 376      -8.069  -8.391 -20.272  1.00 84.21           C  
ATOM   3022  ND2 ASN A 376      -8.989  -7.478 -20.559  1.00 84.21           N  
ATOM   3023  OD1 ASN A 376      -7.107  -8.620 -21.010  1.00 84.21           O  
ATOM   3024  N   ARG A 377      -5.868 -11.513 -20.228  1.00 83.46           N  
ATOM   3025  CA  ARG A 377      -4.454 -11.804 -20.440  1.00 83.46           C  
ATOM   3026  C   ARG A 377      -3.748 -10.633 -21.114  1.00 83.46           C  
ATOM   3027  CB  ARG A 377      -4.287 -13.071 -21.281  1.00 83.46           C  
ATOM   3028  O   ARG A 377      -2.519 -10.544 -21.089  1.00 83.46           O  
ATOM   3029  CG  ARG A 377      -4.624 -14.354 -20.537  1.00 83.46           C  
ATOM   3030  CD  ARG A 377      -4.566 -15.569 -21.453  1.00 83.46           C  
ATOM   3031  NE  ARG A 377      -4.822 -16.807 -20.723  1.00 83.46           N  
ATOM   3032  NH1 ARG A 377      -7.102 -16.476 -20.550  1.00 83.46           N  
ATOM   3033  NH2 ARG A 377      -6.141 -18.354 -19.654  1.00 83.46           N  
ATOM   3034  CZ  ARG A 377      -6.021 -17.209 -20.311  1.00 83.46           C  
ATOM   3035  N   THR A 378      -4.541  -9.685 -21.640  1.00 81.79           N  
ATOM   3036  CA  THR A 378      -3.959  -8.485 -22.229  1.00 81.79           C  
ATOM   3037  C   THR A 378      -3.570  -7.484 -21.145  1.00 81.79           C  
ATOM   3038  CB  THR A 378      -4.933  -7.820 -23.220  1.00 81.79           C  
ATOM   3039  O   THR A 378      -2.440  -6.991 -21.124  1.00 81.79           O  
ATOM   3040  CG2 THR A 378      -4.308  -6.585 -23.861  1.00 81.79           C  
ATOM   3041  OG1 THR A 378      -5.273  -8.758 -24.248  1.00 81.79           O  
ATOM   3042  N   THR A 379      -4.549  -7.305 -20.250  1.00 78.65           N  
ATOM   3043  CA  THR A 379      -4.303  -6.304 -19.218  1.00 78.65           C  
ATOM   3044  C   THR A 379      -3.754  -6.957 -17.953  1.00 78.65           C  
ATOM   3045  CB  THR A 379      -5.586  -5.522 -18.880  1.00 78.65           C  
ATOM   3046  O   THR A 379      -3.112  -6.294 -17.134  1.00 78.65           O  
ATOM   3047  CG2 THR A 379      -6.157  -4.840 -20.119  1.00 78.65           C  
ATOM   3048  OG1 THR A 379      -6.564  -6.427 -18.352  1.00 78.65           O  
ATOM   3049  N   GLY A 380      -3.926  -8.305 -17.810  1.00 78.53           N  
ATOM   3050  CA  GLY A 380      -3.572  -8.992 -16.578  1.00 78.53           C  
ATOM   3051  C   GLY A 380      -4.587  -8.788 -15.469  1.00 78.53           C  
ATOM   3052  O   GLY A 380      -4.421  -9.311 -14.365  1.00 78.53           O  
ATOM   3053  N   TRP A 381      -5.679  -8.012 -15.745  1.00 78.95           N  
ATOM   3054  CA  TRP A 381      -6.698  -7.687 -14.752  1.00 78.95           C  
ATOM   3055  C   TRP A 381      -7.722  -8.811 -14.633  1.00 78.95           C  
ATOM   3056  CB  TRP A 381      -7.401  -6.375 -15.113  1.00 78.95           C  
ATOM   3057  O   TRP A 381      -7.915  -9.585 -15.574  1.00 78.95           O  
ATOM   3058  CG  TRP A 381      -6.584  -5.149 -14.833  1.00 78.95           C  
ATOM   3059  CD1 TRP A 381      -5.311  -4.893 -15.258  1.00 78.95           C  
ATOM   3060  CD2 TRP A 381      -6.985  -4.015 -14.059  1.00 78.95           C  
ATOM   3061  CE2 TRP A 381      -5.903  -3.106 -14.058  1.00 78.95           C  
ATOM   3062  CE3 TRP A 381      -8.156  -3.677 -13.366  1.00 78.95           C  
ATOM   3063  NE1 TRP A 381      -4.895  -3.665 -14.796  1.00 78.95           N  
ATOM   3064  CH2 TRP A 381      -7.115  -1.575 -12.720  1.00 78.95           C  
ATOM   3065  CZ2 TRP A 381      -5.958  -1.880 -13.390  1.00 78.95           C  
ATOM   3066  CZ3 TRP A 381      -8.208  -2.456 -12.702  1.00 78.95           C  
ATOM   3067  N   PRO A 382      -8.299  -8.886 -13.432  1.00 76.82           N  
ATOM   3068  CA  PRO A 382      -9.382  -9.862 -13.283  1.00 76.82           C  
ATOM   3069  C   PRO A 382     -10.558  -9.586 -14.217  1.00 76.82           C  
ATOM   3070  CB  PRO A 382      -9.798  -9.704 -11.818  1.00 76.82           C  
ATOM   3071  O   PRO A 382     -10.907  -8.426 -14.449  1.00 76.82           O  
ATOM   3072  CG  PRO A 382      -8.665  -8.973 -11.175  1.00 76.82           C  
ATOM   3073  CD  PRO A 382      -7.918  -8.220 -12.239  1.00 76.82           C  
ATOM   3074  N   ALA A 383     -10.990 -10.594 -14.974  1.00 71.96           N  
ATOM   3075  CA  ALA A 383     -12.171 -10.477 -15.825  1.00 71.96           C  
ATOM   3076  C   ALA A 383     -13.449 -10.705 -15.024  1.00 71.96           C  
ATOM   3077  CB  ALA A 383     -12.090 -11.466 -16.986  1.00 71.96           C  
ATOM   3078  O   ALA A 383     -13.450 -11.451 -14.042  1.00 71.96           O  
ATOM   3079  N   TYR A 384     -14.436  -9.787 -15.200  1.00 69.20           N  
ATOM   3080  CA  TYR A 384     -15.748  -9.996 -14.599  1.00 69.20           C  
ATOM   3081  C   TYR A 384     -16.409 -11.251 -15.156  1.00 69.20           C  
ATOM   3082  CB  TYR A 384     -16.649  -8.781 -14.840  1.00 69.20           C  
ATOM   3083  O   TYR A 384     -16.987 -11.225 -16.246  1.00 69.20           O  
ATOM   3084  CG  TYR A 384     -17.951  -8.829 -14.077  1.00 69.20           C  
ATOM   3085  CD1 TYR A 384     -19.157  -9.067 -14.732  1.00 69.20           C  
ATOM   3086  CD2 TYR A 384     -17.977  -8.637 -12.699  1.00 69.20           C  
ATOM   3087  CE1 TYR A 384     -20.359  -9.111 -14.033  1.00 69.20           C  
ATOM   3088  CE2 TYR A 384     -19.173  -8.678 -11.990  1.00 69.20           C  
ATOM   3089  OH  TYR A 384     -21.543  -8.958 -11.967  1.00 69.20           O  
ATOM   3090  CZ  TYR A 384     -20.357  -8.916 -12.664  1.00 69.20           C  
ATOM   3091  N   ASN A 385     -15.929 -12.458 -14.944  1.00 67.37           N  
ATOM   3092  CA  ASN A 385     -16.487 -13.723 -15.410  1.00 67.37           C  
ATOM   3093  C   ASN A 385     -17.073 -14.535 -14.259  1.00 67.37           C  
ATOM   3094  CB  ASN A 385     -15.425 -14.539 -16.149  1.00 67.37           C  
ATOM   3095  O   ASN A 385     -16.501 -14.575 -13.167  1.00 67.37           O  
ATOM   3096  CG  ASN A 385     -15.981 -15.816 -16.748  1.00 67.37           C  
ATOM   3097  ND2 ASN A 385     -15.331 -16.313 -17.794  1.00 67.37           N  
ATOM   3098  OD1 ASN A 385     -16.987 -16.351 -16.275  1.00 67.37           O  
ATOM   3099  N   ASP A 386     -18.317 -15.156 -14.514  1.00 65.12           N  
ATOM   3100  CA  ASP A 386     -19.164 -15.830 -13.535  1.00 65.12           C  
ATOM   3101  C   ASP A 386     -18.500 -17.104 -13.019  1.00 65.12           C  
ATOM   3102  CB  ASP A 386     -20.530 -16.157 -14.142  1.00 65.12           C  
ATOM   3103  O   ASP A 386     -18.796 -17.561 -11.912  1.00 65.12           O  
ATOM   3104  CG  ASP A 386     -21.357 -14.920 -14.444  1.00 65.12           C  
ATOM   3105  OD1 ASP A 386     -21.080 -13.845 -13.869  1.00 65.12           O  
ATOM   3106  OD2 ASP A 386     -22.296 -15.020 -15.263  1.00 65.12           O  
ATOM   3107  N   SER A 387     -17.286 -17.511 -13.476  1.00 73.77           N  
ATOM   3108  CA  SER A 387     -16.871 -18.824 -12.993  1.00 73.77           C  
ATOM   3109  C   SER A 387     -15.415 -18.812 -12.541  1.00 73.77           C  
ATOM   3110  CB  SER A 387     -17.068 -19.882 -14.079  1.00 73.77           C  
ATOM   3111  O   SER A 387     -14.929 -19.789 -11.968  1.00 73.77           O  
ATOM   3112  OG  SER A 387     -18.347 -19.758 -14.677  1.00 73.77           O  
ATOM   3113  N   THR A 388     -14.679 -17.765 -12.721  1.00 87.37           N  
ATOM   3114  CA  THR A 388     -13.245 -17.796 -12.454  1.00 87.37           C  
ATOM   3115  C   THR A 388     -12.966 -17.567 -10.971  1.00 87.37           C  
ATOM   3116  CB  THR A 388     -12.499 -16.739 -13.288  1.00 87.37           C  
ATOM   3117  O   THR A 388     -13.645 -16.768 -10.322  1.00 87.37           O  
ATOM   3118  CG2 THR A 388     -13.056 -15.342 -13.032  1.00 87.37           C  
ATOM   3119  OG1 THR A 388     -11.109 -16.757 -12.940  1.00 87.37           O  
ATOM   3120  N   LEU A 389     -12.007 -18.352 -10.514  1.00 89.59           N  
ATOM   3121  CA  LEU A 389     -11.554 -18.178  -9.138  1.00 89.59           C  
ATOM   3122  C   LEU A 389     -10.700 -16.922  -9.002  1.00 89.59           C  
ATOM   3123  CB  LEU A 389     -10.759 -19.402  -8.677  1.00 89.59           C  
ATOM   3124  O   LEU A 389     -10.428 -16.469  -7.888  1.00 89.59           O  
ATOM   3125  CG  LEU A 389     -11.575 -20.646  -8.320  1.00 89.59           C  
ATOM   3126  CD1 LEU A 389     -10.648 -21.800  -7.953  1.00 89.59           C  
ATOM   3127  CD2 LEU A 389     -12.539 -20.343  -7.177  1.00 89.59           C  
ATOM   3128  N   LEU A 390     -10.263 -16.356 -10.119  1.00 89.25           N  
ATOM   3129  CA  LEU A 390      -9.414 -15.170 -10.091  1.00 89.25           C  
ATOM   3130  C   LEU A 390     -10.257 -13.899 -10.076  1.00 89.25           C  
ATOM   3131  CB  LEU A 390      -8.471 -15.157 -11.297  1.00 89.25           C  
ATOM   3132  O   LEU A 390      -9.990 -12.963 -10.835  1.00 89.25           O  
ATOM   3133  CG  LEU A 390      -7.493 -16.328 -11.405  1.00 89.25           C  
ATOM   3134  CD1 LEU A 390      -6.607 -16.166 -12.635  1.00 89.25           C  
ATOM   3135  CD2 LEU A 390      -6.648 -16.438 -10.141  1.00 89.25           C  
ATOM   3136  N   ASP A 391     -11.422 -14.046  -9.404  1.00 83.45           N  
ATOM   3137  CA  ASP A 391     -12.352 -12.958  -9.118  1.00 83.45           C  
ATOM   3138  C   ASP A 391     -12.621 -12.846  -7.619  1.00 83.45           C  
ATOM   3139  CB  ASP A 391     -13.666 -13.163  -9.875  1.00 83.45           C  
ATOM   3140  O   ASP A 391     -12.980 -13.833  -6.972  1.00 83.45           O  
ATOM   3141  CG  ASP A 391     -14.672 -12.053  -9.626  1.00 83.45           C  
ATOM   3142  OD1 ASP A 391     -15.599 -12.242  -8.809  1.00 83.45           O  
ATOM   3143  OD2 ASP A 391     -14.539 -10.981 -10.255  1.00 83.45           O  
ATOM   3144  N   VAL A 392     -12.419 -11.657  -7.112  1.00 78.00           N  
ATOM   3145  CA  VAL A 392     -12.529 -11.455  -5.671  1.00 78.00           C  
ATOM   3146  C   VAL A 392     -13.898 -11.927  -5.186  1.00 78.00           C  
ATOM   3147  CB  VAL A 392     -12.310  -9.974  -5.288  1.00 78.00           C  
ATOM   3148  O   VAL A 392     -13.998 -12.621  -4.171  1.00 78.00           O  
ATOM   3149  CG1 VAL A 392     -12.621  -9.747  -3.810  1.00 78.00           C  
ATOM   3150  CG2 VAL A 392     -10.878  -9.548  -5.608  1.00 78.00           C  
ATOM   3151  N   GLY A 393     -14.968 -11.584  -5.850  1.00 79.55           N  
ATOM   3152  CA  GLY A 393     -16.312 -12.000  -5.480  1.00 79.55           C  
ATOM   3153  C   GLY A 393     -16.494 -13.506  -5.489  1.00 79.55           C  
ATOM   3154  O   GLY A 393     -17.038 -14.076  -4.541  1.00 79.55           O  
ATOM   3155  N   LYS A 394     -16.021 -14.058  -6.549  1.00 85.02           N  
ATOM   3156  CA  LYS A 394     -16.139 -15.508  -6.663  1.00 85.02           C  
ATOM   3157  C   LYS A 394     -15.291 -16.213  -5.607  1.00 85.02           C  
ATOM   3158  CB  LYS A 394     -15.726 -15.972  -8.061  1.00 85.02           C  
ATOM   3159  O   LYS A 394     -15.701 -17.238  -5.058  1.00 85.02           O  
ATOM   3160  CG  LYS A 394     -16.781 -15.727  -9.130  1.00 85.02           C  
ATOM   3161  CD  LYS A 394     -18.069 -16.481  -8.828  1.00 85.02           C  
ATOM   3162  CE  LYS A 394     -19.106 -16.279  -9.924  1.00 85.02           C  
ATOM   3163  NZ  LYS A 394     -20.454 -16.770  -9.509  1.00 85.02           N  
ATOM   3164  N   MET A 395     -14.142 -15.707  -5.376  1.00 89.25           N  
ATOM   3165  CA  MET A 395     -13.283 -16.272  -4.339  1.00 89.25           C  
ATOM   3166  C   MET A 395     -13.950 -16.180  -2.970  1.00 89.25           C  
ATOM   3167  CB  MET A 395     -11.931 -15.556  -4.311  1.00 89.25           C  
ATOM   3168  O   MET A 395     -13.865 -17.113  -2.170  1.00 89.25           O  
ATOM   3169  CG  MET A 395     -10.926 -16.183  -3.359  1.00 89.25           C  
ATOM   3170  SD  MET A 395     -10.600 -17.948  -3.741  1.00 89.25           S  
ATOM   3171  CE  MET A 395      -9.575 -17.769  -5.228  1.00 89.25           C  
ATOM   3172  N   ASN A 396     -14.638 -15.045  -2.722  1.00 87.18           N  
ATOM   3173  CA  ASN A 396     -15.387 -14.917  -1.477  1.00 87.18           C  
ATOM   3174  C   ASN A 396     -16.496 -15.961  -1.380  1.00 87.18           C  
ATOM   3175  CB  ASN A 396     -15.970 -13.509  -1.343  1.00 87.18           C  
ATOM   3176  O   ASN A 396     -16.679 -16.583  -0.333  1.00 87.18           O  
ATOM   3177  CG  ASN A 396     -14.919 -12.472  -0.999  1.00 87.18           C  
ATOM   3178  ND2 ASN A 396     -15.208 -11.212  -1.301  1.00 87.18           N  
ATOM   3179  OD1 ASN A 396     -13.856 -12.801  -0.466  1.00 87.18           O  
ATOM   3180  N   GLN A 397     -17.281 -16.159  -2.465  1.00 88.90           N  
ATOM   3181  CA  GLN A 397     -18.328 -17.175  -2.510  1.00 88.90           C  
ATOM   3182  C   GLN A 397     -17.746 -18.572  -2.317  1.00 88.90           C  
ATOM   3183  CB  GLN A 397     -19.090 -17.102  -3.834  1.00 88.90           C  
ATOM   3184  O   GLN A 397     -18.345 -19.412  -1.642  1.00 88.90           O  
ATOM   3185  CG  GLN A 397     -19.969 -15.866  -3.971  1.00 88.90           C  
ATOM   3186  CD  GLN A 397     -20.696 -15.807  -5.301  1.00 88.90           C  
ATOM   3187  NE2 GLN A 397     -21.392 -14.702  -5.548  1.00 88.90           N  
ATOM   3188  OE1 GLN A 397     -20.631 -16.746  -6.101  1.00 88.90           O  
ATOM   3189  N   PHE A 398     -16.533 -18.762  -2.941  1.00 93.39           N  
ATOM   3190  CA  PHE A 398     -15.819 -20.026  -2.809  1.00 93.39           C  
ATOM   3191  C   PHE A 398     -15.559 -20.351  -1.343  1.00 93.39           C  
ATOM   3192  CB  PHE A 398     -14.495 -19.980  -3.579  1.00 93.39           C  
ATOM   3193  O   PHE A 398     -15.888 -21.443  -0.875  1.00 93.39           O  
ATOM   3194  CG  PHE A 398     -13.639 -21.203  -3.388  1.00 93.39           C  
ATOM   3195  CD1 PHE A 398     -12.546 -21.177  -2.531  1.00 93.39           C  
ATOM   3196  CD2 PHE A 398     -13.928 -22.380  -4.067  1.00 93.39           C  
ATOM   3197  CE1 PHE A 398     -11.752 -22.308  -2.353  1.00 93.39           C  
ATOM   3198  CE2 PHE A 398     -13.140 -23.514  -3.894  1.00 93.39           C  
ATOM   3199  CZ  PHE A 398     -12.051 -23.475  -3.038  1.00 93.39           C  
ATOM   3200  N   PHE A 399     -15.095 -19.399  -0.545  1.00 94.71           N  
ATOM   3201  CA  PHE A 399     -14.782 -19.606   0.864  1.00 94.71           C  
ATOM   3202  C   PHE A 399     -16.056 -19.685   1.696  1.00 94.71           C  
ATOM   3203  CB  PHE A 399     -13.882 -18.482   1.386  1.00 94.71           C  
ATOM   3204  O   PHE A 399     -16.179 -20.543   2.573  1.00 94.71           O  
ATOM   3205  CG  PHE A 399     -12.412 -18.745   1.199  1.00 94.71           C  
ATOM   3206  CD1 PHE A 399     -11.639 -19.227   2.248  1.00 94.71           C  
ATOM   3207  CD2 PHE A 399     -11.803 -18.509  -0.026  1.00 94.71           C  
ATOM   3208  CE1 PHE A 399     -10.278 -19.472   2.078  1.00 94.71           C  
ATOM   3209  CE2 PHE A 399     -10.443 -18.751  -0.204  1.00 94.71           C  
ATOM   3210  CZ  PHE A 399      -9.683 -19.231   0.850  1.00 94.71           C  
ATOM   3211  N   ASP A 400     -17.025 -18.826   1.397  1.00 93.05           N  
ATOM   3212  CA  ASP A 400     -18.271 -18.806   2.157  1.00 93.05           C  
ATOM   3213  C   ASP A 400     -18.995 -20.146   2.059  1.00 93.05           C  
ATOM   3214  CB  ASP A 400     -19.182 -17.679   1.664  1.00 93.05           C  
ATOM   3215  O   ASP A 400     -19.385 -20.723   3.077  1.00 93.05           O  
ATOM   3216  CG  ASP A 400     -18.700 -16.301   2.083  1.00 93.05           C  
ATOM   3217  OD1 ASP A 400     -17.826 -16.205   2.971  1.00 93.05           O  
ATOM   3218  OD2 ASP A 400     -19.203 -15.303   1.523  1.00 93.05           O  
ATOM   3219  N   LEU A 401     -19.165 -20.684   0.825  1.00 95.03           N  
ATOM   3220  CA  LEU A 401     -19.866 -21.946   0.612  1.00 95.03           C  
ATOM   3221  C   LEU A 401     -19.095 -23.107   1.232  1.00 95.03           C  
ATOM   3222  CB  LEU A 401     -20.074 -22.197  -0.884  1.00 95.03           C  
ATOM   3223  O   LEU A 401     -19.693 -24.007   1.825  1.00 95.03           O  
ATOM   3224  CG  LEU A 401     -21.131 -21.334  -1.575  1.00 95.03           C  
ATOM   3225  CD1 LEU A 401     -21.038 -21.494  -3.089  1.00 95.03           C  
ATOM   3226  CD2 LEU A 401     -22.526 -21.696  -1.079  1.00 95.03           C  
ATOM   3227  N   SER A 402     -17.818 -23.040   1.113  1.00 95.89           N  
ATOM   3228  CA  SER A 402     -16.989 -24.103   1.672  1.00 95.89           C  
ATOM   3229  C   SER A 402     -17.068 -24.122   3.195  1.00 95.89           C  
ATOM   3230  CB  SER A 402     -15.535 -23.937   1.231  1.00 95.89           C  
ATOM   3231  O   SER A 402     -17.204 -25.187   3.802  1.00 95.89           O  
ATOM   3232  OG  SER A 402     -15.420 -24.054  -0.177  1.00 95.89           O  
ATOM   3233  N   TYR A 403     -16.998 -22.925   3.856  1.00 94.80           N  
ATOM   3234  CA  TYR A 403     -17.102 -22.846   5.309  1.00 94.80           C  
ATOM   3235  C   TYR A 403     -18.445 -23.382   5.790  1.00 94.80           C  
ATOM   3236  CB  TYR A 403     -16.916 -21.401   5.784  1.00 94.80           C  
ATOM   3237  O   TYR A 403     -18.539 -23.948   6.882  1.00 94.80           O  
ATOM   3238  CG  TYR A 403     -15.475 -20.956   5.823  1.00 94.80           C  
ATOM   3239  CD1 TYR A 403     -14.494 -21.754   6.408  1.00 94.80           C  
ATOM   3240  CD2 TYR A 403     -15.091 -19.736   5.278  1.00 94.80           C  
ATOM   3241  CE1 TYR A 403     -13.165 -21.347   6.449  1.00 94.80           C  
ATOM   3242  CE2 TYR A 403     -13.764 -19.318   5.313  1.00 94.80           C  
ATOM   3243  OH  TYR A 403     -11.496 -19.721   5.937  1.00 94.80           O  
ATOM   3244  CZ  TYR A 403     -12.810 -20.129   5.899  1.00 94.80           C  
ATOM   3245  N   GLN A 404     -19.505 -23.276   4.934  1.00 95.20           N  
ATOM   3246  CA  GLN A 404     -20.845 -23.752   5.262  1.00 95.20           C  
ATOM   3247  C   GLN A 404     -20.977 -25.249   4.999  1.00 95.20           C  
ATOM   3248  CB  GLN A 404     -21.899 -22.984   4.463  1.00 95.20           C  
ATOM   3249  O   GLN A 404     -21.996 -25.856   5.333  1.00 95.20           O  
ATOM   3250  CG  GLN A 404     -22.011 -21.514   4.846  1.00 95.20           C  
ATOM   3251  CD  GLN A 404     -22.850 -20.715   3.868  1.00 95.20           C  
ATOM   3252  NE2 GLN A 404     -22.845 -19.395   4.022  1.00 95.20           N  
ATOM   3253  OE1 GLN A 404     -23.498 -21.278   2.980  1.00 95.20           O  
ATOM   3254  N   GLY A 405     -19.976 -25.808   4.370  1.00 95.26           N  
ATOM   3255  CA  GLY A 405     -20.033 -27.211   3.994  1.00 95.26           C  
ATOM   3256  C   GLY A 405     -20.900 -27.468   2.775  1.00 95.26           C  
ATOM   3257  O   GLY A 405     -21.333 -28.598   2.542  1.00 95.26           O  
ATOM   3258  N   ASN A 406     -21.357 -26.446   2.043  1.00 97.14           N  
ATOM   3259  CA  ASN A 406     -22.201 -26.538   0.857  1.00 97.14           C  
ATOM   3260  C   ASN A 406     -21.371 -26.743  -0.407  1.00 97.14           C  
ATOM   3261  CB  ASN A 406     -23.075 -25.289   0.721  1.00 97.14           C  
ATOM   3262  O   ASN A 406     -21.212 -25.820  -1.207  1.00 97.14           O  
ATOM   3263  CG  ASN A 406     -24.099 -25.411  -0.390  1.00 97.14           C  
ATOM   3264  ND2 ASN A 406     -24.932 -24.389  -0.544  1.00 97.14           N  
ATOM   3265  OD1 ASN A 406     -24.142 -26.417  -1.104  1.00 97.14           O  
ATOM   3266  N   PHE A 407     -20.834 -27.926  -0.697  1.00 96.93           N  
ATOM   3267  CA  PHE A 407     -19.944 -28.233  -1.810  1.00 96.93           C  
ATOM   3268  C   PHE A 407     -20.741 -28.514  -3.079  1.00 96.93           C  
ATOM   3269  CB  PHE A 407     -19.053 -29.433  -1.474  1.00 96.93           C  
ATOM   3270  O   PHE A 407     -20.231 -28.349  -4.188  1.00 96.93           O  
ATOM   3271  CG  PHE A 407     -17.974 -29.125  -0.471  1.00 96.93           C  
ATOM   3272  CD1 PHE A 407     -16.822 -28.448  -0.854  1.00 96.93           C  
ATOM   3273  CD2 PHE A 407     -18.111 -29.513   0.855  1.00 96.93           C  
ATOM   3274  CE1 PHE A 407     -15.822 -28.162   0.072  1.00 96.93           C  
ATOM   3275  CE2 PHE A 407     -17.116 -29.231   1.787  1.00 96.93           C  
ATOM   3276  CZ  PHE A 407     -15.972 -28.556   1.393  1.00 96.93           C  
ATOM   3277  N   SER A 408     -21.984 -28.855  -2.935  1.00 96.57           N  
ATOM   3278  CA  SER A 408     -22.864 -28.960  -4.095  1.00 96.57           C  
ATOM   3279  C   SER A 408     -23.083 -27.599  -4.747  1.00 96.57           C  
ATOM   3280  CB  SER A 408     -24.209 -29.565  -3.694  1.00 96.57           C  
ATOM   3281  O   SER A 408     -23.036 -27.477  -5.973  1.00 96.57           O  
ATOM   3282  OG  SER A 408     -24.040 -30.880  -3.194  1.00 96.57           O  
ATOM   3283  N   GLY A 409     -23.372 -26.638  -3.874  1.00 94.98           N  
ATOM   3284  CA  GLY A 409     -23.503 -25.266  -4.339  1.00 94.98           C  
ATOM   3285  C   GLY A 409     -22.236 -24.729  -4.977  1.00 94.98           C  
ATOM   3286  O   GLY A 409     -22.293 -24.042  -5.999  1.00 94.98           O  
ATOM   3287  N   LEU A 410     -21.118 -25.113  -4.345  1.00 94.21           N  
ATOM   3288  CA  LEU A 410     -19.826 -24.681  -4.867  1.00 94.21           C  
ATOM   3289  C   LEU A 410     -19.565 -25.287  -6.241  1.00 94.21           C  
ATOM   3290  CB  LEU A 410     -18.702 -25.069  -3.903  1.00 94.21           C  
ATOM   3291  O   LEU A 410     -19.112 -24.593  -7.155  1.00 94.21           O  
ATOM   3292  CG  LEU A 410     -17.291 -24.627  -4.294  1.00 94.21           C  
ATOM   3293  CD1 LEU A 410     -17.238 -23.113  -4.467  1.00 94.21           C  
ATOM   3294  CD2 LEU A 410     -16.277 -25.086  -3.251  1.00 94.21           C  
ATOM   3295  N   ALA A 411     -19.859 -26.590  -6.441  1.00 94.95           N  
ATOM   3296  CA  ALA A 411     -19.701 -27.267  -7.726  1.00 94.95           C  
ATOM   3297  C   ALA A 411     -20.547 -26.599  -8.806  1.00 94.95           C  
ATOM   3298  CB  ALA A 411     -20.074 -28.742  -7.599  1.00 94.95           C  
ATOM   3299  O   ALA A 411     -20.100 -26.442  -9.944  1.00 94.95           O  
ATOM   3300  N   ASN A 412     -21.695 -26.122  -8.434  1.00 92.97           N  
ATOM   3301  CA  ASN A 412     -22.622 -25.492  -9.368  1.00 92.97           C  
ATOM   3302  C   ASN A 412     -22.128 -24.116  -9.806  1.00 92.97           C  
ATOM   3303  CB  ASN A 412     -24.017 -25.382  -8.747  1.00 92.97           C  
ATOM   3304  O   ASN A 412     -22.094 -23.815 -11.000  1.00 92.97           O  
ATOM   3305  CG  ASN A 412     -24.737 -26.714  -8.691  1.00 92.97           C  
ATOM   3306  ND2 ASN A 412     -25.745 -26.808  -7.831  1.00 92.97           N  
ATOM   3307  OD1 ASN A 412     -24.391 -27.652  -9.414  1.00 92.97           O  
ATOM   3308  N   ILE A 413     -21.657 -23.318  -8.818  1.00 90.59           N  
ATOM   3309  CA  ILE A 413     -21.287 -21.944  -9.136  1.00 90.59           C  
ATOM   3310  C   ILE A 413     -20.014 -21.934  -9.980  1.00 90.59           C  
ATOM   3311  CB  ILE A 413     -21.086 -21.102  -7.855  1.00 90.59           C  
ATOM   3312  O   ILE A 413     -19.843 -21.074 -10.846  1.00 90.59           O  
ATOM   3313  CG1 ILE A 413     -22.440 -20.779  -7.211  1.00 90.59           C  
ATOM   3314  CG2 ILE A 413     -20.309 -19.820  -8.168  1.00 90.59           C  
ATOM   3315  CD1 ILE A 413     -22.333 -20.165  -5.822  1.00 90.59           C  
ATOM   3316  N   LEU A 414     -19.153 -22.987  -9.779  1.00 91.66           N  
ATOM   3317  CA  LEU A 414     -17.890 -23.029 -10.506  1.00 91.66           C  
ATOM   3318  C   LEU A 414     -17.981 -23.972 -11.701  1.00 91.66           C  
ATOM   3319  CB  LEU A 414     -16.752 -23.468  -9.581  1.00 91.66           C  
ATOM   3320  O   LEU A 414     -16.983 -24.217 -12.383  1.00 91.66           O  
ATOM   3321  CG  LEU A 414     -16.385 -22.503  -8.452  1.00 91.66           C  
ATOM   3322  CD1 LEU A 414     -15.270 -23.090  -7.594  1.00 91.66           C  
ATOM   3323  CD2 LEU A 414     -15.974 -21.148  -9.019  1.00 91.66           C  
ATOM   3324  N   GLN A 415     -19.224 -24.597 -11.869  1.00 91.86           N  
ATOM   3325  CA  GLN A 415     -19.484 -25.517 -12.971  1.00 91.86           C  
ATOM   3326  C   GLN A 415     -18.538 -26.713 -12.925  1.00 91.86           C  
ATOM   3327  CB  GLN A 415     -19.354 -24.797 -14.315  1.00 91.86           C  
ATOM   3328  O   GLN A 415     -17.958 -27.093 -13.945  1.00 91.86           O  
ATOM   3329  CG  GLN A 415     -20.351 -23.661 -14.502  1.00 91.86           C  
ATOM   3330  CD  GLN A 415     -20.201 -22.963 -15.841  1.00 91.86           C  
ATOM   3331  NE2 GLN A 415     -20.775 -21.771 -15.956  1.00 91.86           N  
ATOM   3332  OE1 GLN A 415     -19.574 -23.492 -16.765  1.00 91.86           O  
ATOM   3333  N   LEU A 416     -18.324 -27.190 -11.724  1.00 94.11           N  
ATOM   3334  CA  LEU A 416     -17.509 -28.387 -11.550  1.00 94.11           C  
ATOM   3335  C   LEU A 416     -18.352 -29.647 -11.714  1.00 94.11           C  
ATOM   3336  CB  LEU A 416     -16.837 -28.383 -10.175  1.00 94.11           C  
ATOM   3337  O   LEU A 416     -19.555 -29.634 -11.442  1.00 94.11           O  
ATOM   3338  CG  LEU A 416     -15.882 -27.223  -9.890  1.00 94.11           C  
ATOM   3339  CD1 LEU A 416     -15.452 -27.238  -8.427  1.00 94.11           C  
ATOM   3340  CD2 LEU A 416     -14.668 -27.291 -10.810  1.00 94.11           C  
ATOM   3341  N   PRO A 417     -17.794 -30.746 -12.104  1.00 94.85           N  
ATOM   3342  CA  PRO A 417     -18.541 -31.966 -12.420  1.00 94.85           C  
ATOM   3343  C   PRO A 417     -19.251 -32.556 -11.204  1.00 94.85           C  
ATOM   3344  CB  PRO A 417     -17.458 -32.918 -12.935  1.00 94.85           C  
ATOM   3345  O   PRO A 417     -20.390 -33.016 -11.313  1.00 94.85           O  
ATOM   3346  CG  PRO A 417     -16.355 -32.025 -13.404  1.00 94.85           C  
ATOM   3347  CD  PRO A 417     -16.327 -30.804 -12.531  1.00 94.85           C  
ATOM   3348  N   THR A 418     -18.598 -32.606 -10.091  1.00 96.13           N  
ATOM   3349  CA  THR A 418     -19.171 -33.243  -8.911  1.00 96.13           C  
ATOM   3350  C   THR A 418     -18.830 -32.454  -7.650  1.00 96.13           C  
ATOM   3351  CB  THR A 418     -18.673 -34.693  -8.762  1.00 96.13           C  
ATOM   3352  O   THR A 418     -17.965 -31.575  -7.676  1.00 96.13           O  
ATOM   3353  CG2 THR A 418     -18.906 -35.489 -10.042  1.00 96.13           C  
ATOM   3354  OG1 THR A 418     -17.271 -34.683  -8.467  1.00 96.13           O  
ATOM   3355  N   GLU A 419     -19.574 -32.783  -6.602  1.00 96.63           N  
ATOM   3356  CA  GLU A 419     -19.289 -32.223  -5.284  1.00 96.63           C  
ATOM   3357  C   GLU A 419     -17.872 -32.565  -4.834  1.00 96.63           C  
ATOM   3358  CB  GLU A 419     -20.304 -32.726  -4.255  1.00 96.63           C  
ATOM   3359  O   GLU A 419     -17.213 -31.759  -4.174  1.00 96.63           O  
ATOM   3360  CG  GLU A 419     -20.082 -32.177  -2.853  1.00 96.63           C  
ATOM   3361  CD  GLU A 419     -21.068 -32.722  -1.832  1.00 96.63           C  
ATOM   3362  OE1 GLU A 419     -20.863 -32.506  -0.616  1.00 96.63           O  
ATOM   3363  OE2 GLU A 419     -22.052 -33.370  -2.252  1.00 96.63           O  
ATOM   3364  N   ASN A 420     -17.397 -33.775  -5.244  1.00 97.29           N  
ATOM   3365  CA  ASN A 420     -16.055 -34.205  -4.868  1.00 97.29           C  
ATOM   3366  C   ASN A 420     -14.983 -33.361  -5.552  1.00 97.29           C  
ATOM   3367  CB  ASN A 420     -15.854 -35.686  -5.197  1.00 97.29           C  
ATOM   3368  O   ASN A 420     -13.909 -33.140  -4.991  1.00 97.29           O  
ATOM   3369  CG  ASN A 420     -16.537 -36.603  -4.202  1.00 97.29           C  
ATOM   3370  ND2 ASN A 420     -16.763 -37.849  -4.601  1.00 97.29           N  
ATOM   3371  OD1 ASN A 420     -16.861 -36.195  -3.083  1.00 97.29           O  
ATOM   3372  N   HIS A 421     -15.256 -32.858  -6.789  1.00 96.91           N  
ATOM   3373  CA  HIS A 421     -14.353 -31.918  -7.443  1.00 96.91           C  
ATOM   3374  C   HIS A 421     -14.206 -30.637  -6.627  1.00 96.91           C  
ATOM   3375  CB  HIS A 421     -14.850 -31.588  -8.852  1.00 96.91           C  
ATOM   3376  O   HIS A 421     -13.102 -30.105  -6.493  1.00 96.91           O  
ATOM   3377  CG  HIS A 421     -14.517 -32.637  -9.865  1.00 96.91           C  
ATOM   3378  CD2 HIS A 421     -13.588 -32.658 -10.850  1.00 96.91           C  
ATOM   3379  ND1 HIS A 421     -15.184 -33.840  -9.938  1.00 96.91           N  
ATOM   3380  CE1 HIS A 421     -14.678 -34.559 -10.926  1.00 96.91           C  
ATOM   3381  NE2 HIS A 421     -13.708 -33.864 -11.495  1.00 96.91           N  
ATOM   3382  N   ALA A 422     -15.333 -30.256  -6.125  1.00 96.83           N  
ATOM   3383  CA  ALA A 422     -15.345 -29.045  -5.309  1.00 96.83           C  
ATOM   3384  C   ALA A 422     -14.547 -29.242  -4.023  1.00 96.83           C  
ATOM   3385  CB  ALA A 422     -16.780 -28.637  -4.983  1.00 96.83           C  
ATOM   3386  O   ALA A 422     -13.793 -28.357  -3.611  1.00 96.83           O  
ATOM   3387  N   ARG A 423     -14.628 -30.434  -3.417  1.00 97.05           N  
ATOM   3388  CA  ARG A 423     -13.910 -30.738  -2.184  1.00 97.05           C  
ATOM   3389  C   ARG A 423     -12.405 -30.788  -2.425  1.00 97.05           C  
ATOM   3390  CB  ARG A 423     -14.391 -32.065  -1.594  1.00 97.05           C  
ATOM   3391  O   ARG A 423     -11.627 -30.242  -1.639  1.00 97.05           O  
ATOM   3392  CG  ARG A 423     -15.786 -32.003  -0.993  1.00 97.05           C  
ATOM   3393  CD  ARG A 423     -16.193 -33.333  -0.375  1.00 97.05           C  
ATOM   3394  NE  ARG A 423     -17.600 -33.338   0.016  1.00 97.05           N  
ATOM   3395  NH1 ARG A 423     -17.255 -32.290   2.045  1.00 97.05           N  
ATOM   3396  NH2 ARG A 423     -19.372 -32.899   1.410  1.00 97.05           N  
ATOM   3397  CZ  ARG A 423     -18.072 -32.842   1.156  1.00 97.05           C  
ATOM   3398  N   VAL A 424     -12.018 -31.425  -3.498  1.00 97.58           N  
ATOM   3399  CA  VAL A 424     -10.604 -31.520  -3.845  1.00 97.58           C  
ATOM   3400  C   VAL A 424     -10.044 -30.125  -4.116  1.00 97.58           C  
ATOM   3401  CB  VAL A 424     -10.380 -32.432  -5.072  1.00 97.58           C  
ATOM   3402  O   VAL A 424      -8.954 -29.785  -3.649  1.00 97.58           O  
ATOM   3403  CG1 VAL A 424      -8.947 -32.304  -5.586  1.00 97.58           C  
ATOM   3404  CG2 VAL A 424     -10.699 -33.884  -4.722  1.00 97.58           C  
ATOM   3405  N   LEU A 425     -10.776 -29.295  -4.864  1.00 96.64           N  
ATOM   3406  CA  LEU A 425     -10.350 -27.934  -5.170  1.00 96.64           C  
ATOM   3407  C   LEU A 425     -10.191 -27.114  -3.894  1.00 96.64           C  
ATOM   3408  CB  LEU A 425     -11.355 -27.255  -6.105  1.00 96.64           C  
ATOM   3409  O   LEU A 425      -9.219 -26.370  -3.747  1.00 96.64           O  
ATOM   3410  CG  LEU A 425     -10.993 -25.848  -6.582  1.00 96.64           C  
ATOM   3411  CD1 LEU A 425      -9.665 -25.868  -7.332  1.00 96.64           C  
ATOM   3412  CD2 LEU A 425     -12.101 -25.280  -7.462  1.00 96.64           C  
ATOM   3413  N   TRP A 426     -11.169 -27.230  -2.961  1.00 96.28           N  
ATOM   3414  CA  TRP A 426     -11.099 -26.551  -1.672  1.00 96.28           C  
ATOM   3415  C   TRP A 426      -9.836 -26.947  -0.915  1.00 96.28           C  
ATOM   3416  CB  TRP A 426     -12.336 -26.870  -0.828  1.00 96.28           C  
ATOM   3417  O   TRP A 426      -9.107 -26.085  -0.417  1.00 96.28           O  
ATOM   3418  CG  TRP A 426     -12.214 -26.462   0.610  1.00 96.28           C  
ATOM   3419  CD1 TRP A 426     -12.178 -27.286   1.700  1.00 96.28           C  
ATOM   3420  CD2 TRP A 426     -12.118 -25.126   1.113  1.00 96.28           C  
ATOM   3421  CE2 TRP A 426     -12.025 -25.215   2.520  1.00 96.28           C  
ATOM   3422  CE3 TRP A 426     -12.101 -23.861   0.510  1.00 96.28           C  
ATOM   3423  NE1 TRP A 426     -12.063 -26.542   2.852  1.00 96.28           N  
ATOM   3424  CH2 TRP A 426     -11.901 -22.860   2.719  1.00 96.28           C  
ATOM   3425  CZ2 TRP A 426     -11.916 -24.085   3.334  1.00 96.28           C  
ATOM   3426  CZ3 TRP A 426     -11.992 -22.737   1.322  1.00 96.28           C  
ATOM   3427  N   ASP A 427      -9.528 -28.264  -0.862  1.00 95.71           N  
ATOM   3428  CA  ASP A 427      -8.332 -28.738  -0.172  1.00 95.71           C  
ATOM   3429  C   ASP A 427      -7.065 -28.225  -0.853  1.00 95.71           C  
ATOM   3430  CB  ASP A 427      -8.316 -30.266  -0.113  1.00 95.71           C  
ATOM   3431  O   ASP A 427      -6.106 -27.839  -0.182  1.00 95.71           O  
ATOM   3432  CG  ASP A 427      -9.339 -30.834   0.854  1.00 95.71           C  
ATOM   3433  OD1 ASP A 427      -9.932 -30.061   1.638  1.00 95.71           O  
ATOM   3434  OD2 ASP A 427      -9.553 -32.065   0.835  1.00 95.71           O  
ATOM   3435  N   TYR A 428      -7.079 -28.246  -2.110  1.00 95.94           N  
ATOM   3436  CA  TYR A 428      -5.941 -27.788  -2.900  1.00 95.94           C  
ATOM   3437  C   TYR A 428      -5.662 -26.311  -2.651  1.00 95.94           C  
ATOM   3438  CB  TYR A 428      -6.191 -28.028  -4.392  1.00 95.94           C  
ATOM   3439  O   TYR A 428      -4.520 -25.923  -2.396  1.00 95.94           O  
ATOM   3440  CG  TYR A 428      -5.176 -27.365  -5.292  1.00 95.94           C  
ATOM   3441  CD1 TYR A 428      -5.547 -26.336  -6.154  1.00 95.94           C  
ATOM   3442  CD2 TYR A 428      -3.845 -27.768  -5.283  1.00 95.94           C  
ATOM   3443  CE1 TYR A 428      -4.616 -25.724  -6.986  1.00 95.94           C  
ATOM   3444  CE2 TYR A 428      -2.905 -27.163  -6.110  1.00 95.94           C  
ATOM   3445  OH  TYR A 428      -2.373 -25.541  -7.779  1.00 95.94           O  
ATOM   3446  CZ  TYR A 428      -3.299 -26.143  -6.957  1.00 95.94           C  
ATOM   3447  N   VAL A 429      -6.716 -25.439  -2.732  1.00 95.68           N  
ATOM   3448  CA  VAL A 429      -6.548 -24.002  -2.541  1.00 95.68           C  
ATOM   3449  C   VAL A 429      -6.023 -23.726  -1.134  1.00 95.68           C  
ATOM   3450  CB  VAL A 429      -7.872 -23.240  -2.774  1.00 95.68           C  
ATOM   3451  O   VAL A 429      -5.122 -22.903  -0.951  1.00 95.68           O  
ATOM   3452  CG1 VAL A 429      -7.749 -21.789  -2.313  1.00 95.68           C  
ATOM   3453  CG2 VAL A 429      -8.272 -23.304  -4.247  1.00 95.68           C  
ATOM   3454  N   ASN A 430      -6.526 -24.449  -0.143  1.00 94.59           N  
ATOM   3455  CA  ASN A 430      -6.036 -24.291   1.222  1.00 94.59           C  
ATOM   3456  C   ASN A 430      -4.571 -24.700   1.342  1.00 94.59           C  
ATOM   3457  CB  ASN A 430      -6.894 -25.100   2.197  1.00 94.59           C  
ATOM   3458  O   ASN A 430      -3.796 -24.049   2.046  1.00 94.59           O  
ATOM   3459  CG  ASN A 430      -8.146 -24.359   2.626  1.00 94.59           C  
ATOM   3460  ND2 ASN A 430      -9.299 -24.992   2.451  1.00 94.59           N  
ATOM   3461  OD1 ASN A 430      -8.076 -23.226   3.111  1.00 94.59           O  
ATOM   3462  N   ALA A 431      -4.214 -25.719   0.653  1.00 93.36           N  
ATOM   3463  CA  ALA A 431      -2.823 -26.165   0.669  1.00 93.36           C  
ATOM   3464  C   ALA A 431      -1.908 -25.131   0.019  1.00 93.36           C  
ATOM   3465  CB  ALA A 431      -2.688 -27.511  -0.040  1.00 93.36           C  
ATOM   3466  O   ALA A 431      -0.786 -24.910   0.479  1.00 93.36           O  
ATOM   3467  N   LEU A 432      -2.420 -24.533  -1.015  1.00 92.03           N  
ATOM   3468  CA  LEU A 432      -1.645 -23.490  -1.677  1.00 92.03           C  
ATOM   3469  C   LEU A 432      -1.389 -22.320  -0.732  1.00 92.03           C  
ATOM   3470  CB  LEU A 432      -2.369 -22.998  -2.933  1.00 92.03           C  
ATOM   3471  O   LEU A 432      -0.275 -21.795  -0.675  1.00 92.03           O  
ATOM   3472  CG  LEU A 432      -2.266 -23.893  -4.169  1.00 92.03           C  
ATOM   3473  CD1 LEU A 432      -3.108 -23.323  -5.307  1.00 92.03           C  
ATOM   3474  CD2 LEU A 432      -0.811 -24.047  -4.598  1.00 92.03           C  
ATOM   3475  N   ILE A 433      -2.387 -21.971  -0.035  1.00 93.14           N  
ATOM   3476  CA  ILE A 433      -2.247 -20.872   0.913  1.00 93.14           C  
ATOM   3477  C   ILE A 433      -1.257 -21.259   2.009  1.00 93.14           C  
ATOM   3478  CB  ILE A 433      -3.607 -20.482   1.533  1.00 93.14           C  
ATOM   3479  O   ILE A 433      -0.301 -20.527   2.279  1.00 93.14           O  
ATOM   3480  CG1 ILE A 433      -4.545 -19.926   0.456  1.00 93.14           C  
ATOM   3481  CG2 ILE A 433      -3.414 -19.471   2.667  1.00 93.14           C  
ATOM   3482  CD1 ILE A 433      -5.993 -19.786   0.908  1.00 93.14           C  
ATOM   3483  N   ASP A 434      -1.389 -22.368   2.543  1.00 92.80           N  
ATOM   3484  CA  ASP A 434      -0.634 -22.781   3.722  1.00 92.80           C  
ATOM   3485  C   ASP A 434       0.816 -23.097   3.364  1.00 92.80           C  
ATOM   3486  CB  ASP A 434      -1.289 -23.996   4.381  1.00 92.80           C  
ATOM   3487  O   ASP A 434       1.740 -22.670   4.059  1.00 92.80           O  
ATOM   3488  CG  ASP A 434      -2.620 -23.669   5.037  1.00 92.80           C  
ATOM   3489  OD1 ASP A 434      -2.941 -22.473   5.201  1.00 92.80           O  
ATOM   3490  OD2 ASP A 434      -3.351 -24.617   5.396  1.00 92.80           O  
ATOM   3491  N   PHE A 435       1.033 -23.791   2.258  1.00 89.70           N  
ATOM   3492  CA  PHE A 435       2.365 -24.327   2.001  1.00 89.70           C  
ATOM   3493  C   PHE A 435       3.092 -23.491   0.955  1.00 89.70           C  
ATOM   3494  CB  PHE A 435       2.279 -25.786   1.540  1.00 89.70           C  
ATOM   3495  O   PHE A 435       4.324 -23.444   0.937  1.00 89.70           O  
ATOM   3496  CG  PHE A 435       1.797 -26.732   2.607  1.00 89.70           C  
ATOM   3497  CD1 PHE A 435       2.589 -27.017   3.712  1.00 89.70           C  
ATOM   3498  CD2 PHE A 435       0.551 -27.335   2.504  1.00 89.70           C  
ATOM   3499  CE1 PHE A 435       2.146 -27.893   4.700  1.00 89.70           C  
ATOM   3500  CE2 PHE A 435       0.101 -28.211   3.487  1.00 89.70           C  
ATOM   3501  CZ  PHE A 435       0.900 -28.489   4.584  1.00 89.70           C  
ATOM   3502  N   THR A 436       2.275 -22.857   0.170  1.00 85.96           N  
ATOM   3503  CA  THR A 436       2.907 -22.064  -0.879  1.00 85.96           C  
ATOM   3504  C   THR A 436       2.998 -20.597  -0.468  1.00 85.96           C  
ATOM   3505  CB  THR A 436       2.137 -22.181  -2.207  1.00 85.96           C  
ATOM   3506  O   THR A 436       4.095 -20.053  -0.328  1.00 85.96           O  
ATOM   3507  CG2 THR A 436       2.863 -21.448  -3.331  1.00 85.96           C  
ATOM   3508  OG1 THR A 436       2.009 -23.564  -2.559  1.00 85.96           O  
ATOM   3509  N   ALA A 437       1.912 -20.003  -0.151  1.00 89.26           N  
ATOM   3510  CA  ALA A 437       1.894 -18.583   0.190  1.00 89.26           C  
ATOM   3511  C   ALA A 437       2.536 -18.339   1.553  1.00 89.26           C  
ATOM   3512  CB  ALA A 437       0.464 -18.050   0.176  1.00 89.26           C  
ATOM   3513  O   ALA A 437       3.381 -17.452   1.698  1.00 89.26           O  
ATOM   3514  N   LEU A 438       2.273 -19.252   2.499  1.00 92.46           N  
ATOM   3515  CA  LEU A 438       2.751 -19.032   3.860  1.00 92.46           C  
ATOM   3516  C   LEU A 438       3.943 -19.933   4.169  1.00 92.46           C  
ATOM   3517  CB  LEU A 438       1.630 -19.285   4.870  1.00 92.46           C  
ATOM   3518  O   LEU A 438       4.488 -19.890   5.274  1.00 92.46           O  
ATOM   3519  CG  LEU A 438       0.450 -18.313   4.831  1.00 92.46           C  
ATOM   3520  CD1 LEU A 438      -0.620 -18.736   5.833  1.00 92.46           C  
ATOM   3521  CD2 LEU A 438       0.920 -16.890   5.113  1.00 92.46           C  
ATOM   3522  N   GLN A 439       4.320 -20.765   3.212  1.00 91.64           N  
ATOM   3523  CA  GLN A 439       5.494 -21.629   3.264  1.00 91.64           C  
ATOM   3524  C   GLN A 439       5.487 -22.492   4.523  1.00 91.64           C  
ATOM   3525  CB  GLN A 439       6.776 -20.797   3.206  1.00 91.64           C  
ATOM   3526  O   GLN A 439       6.512 -22.631   5.193  1.00 91.64           O  
ATOM   3527  CG  GLN A 439       6.991 -20.091   1.874  1.00 91.64           C  
ATOM   3528  CD  GLN A 439       8.390 -19.522   1.730  1.00 91.64           C  
ATOM   3529  NE2 GLN A 439       8.509 -18.420   0.997  1.00 91.64           N  
ATOM   3530  OE1 GLN A 439       9.356 -20.067   2.274  1.00 91.64           O  
ATOM   3531  N   GLY A 440       4.334 -22.902   4.919  1.00 90.85           N  
ATOM   3532  CA  GLY A 440       4.191 -23.853   6.010  1.00 90.85           C  
ATOM   3533  C   GLY A 440       4.040 -23.189   7.366  1.00 90.85           C  
ATOM   3534  O   GLY A 440       3.985 -23.868   8.393  1.00 90.85           O  
ATOM   3535  N   ARG A 441       3.982 -21.894   7.438  1.00 91.88           N  
ATOM   3536  CA  ARG A 441       3.900 -21.138   8.684  1.00 91.88           C  
ATOM   3537  C   ARG A 441       2.521 -20.508   8.852  1.00 91.88           C  
ATOM   3538  CB  ARG A 441       4.980 -20.055   8.728  1.00 91.88           C  
ATOM   3539  O   ARG A 441       2.398 -19.284   8.933  1.00 91.88           O  
ATOM   3540  CG  ARG A 441       6.395 -20.589   8.569  1.00 91.88           C  
ATOM   3541  CD  ARG A 441       6.765 -21.547   9.693  1.00 91.88           C  
ATOM   3542  NE  ARG A 441       8.184 -21.889   9.664  1.00 91.88           N  
ATOM   3543  NH1 ARG A 441       7.860 -24.043   8.894  1.00 91.88           N  
ATOM   3544  NH2 ARG A 441       9.981 -23.271   9.296  1.00 91.88           N  
ATOM   3545  CZ  ARG A 441       8.672 -23.067   9.285  1.00 91.88           C  
ATOM   3546  N   TYR A 442       1.500 -21.285   9.098  1.00 90.78           N  
ATOM   3547  CA  TYR A 442       0.117 -20.822   9.047  1.00 90.78           C  
ATOM   3548  C   TYR A 442      -0.556 -20.965  10.407  1.00 90.78           C  
ATOM   3549  CB  TYR A 442      -0.672 -21.599   7.990  1.00 90.78           C  
ATOM   3550  O   TYR A 442      -1.741 -20.659  10.555  1.00 90.78           O  
ATOM   3551  CG  TYR A 442      -0.613 -23.097   8.167  1.00 90.78           C  
ATOM   3552  CD1 TYR A 442       0.303 -23.867   7.454  1.00 90.78           C  
ATOM   3553  CD2 TYR A 442      -1.473 -23.745   9.047  1.00 90.78           C  
ATOM   3554  CE1 TYR A 442       0.359 -25.248   7.613  1.00 90.78           C  
ATOM   3555  CE2 TYR A 442      -1.425 -25.125   9.214  1.00 90.78           C  
ATOM   3556  OH  TYR A 442      -0.455 -27.233   8.655  1.00 90.78           O  
ATOM   3557  CZ  TYR A 442      -0.507 -25.867   8.494  1.00 90.78           C  
ATOM   3558  N   ASP A 443       0.163 -21.529  11.491  1.00 92.45           N  
ATOM   3559  CA  ASP A 443      -0.376 -21.651  12.842  1.00 92.45           C  
ATOM   3560  C   ASP A 443      -0.513 -20.281  13.504  1.00 92.45           C  
ATOM   3561  CB  ASP A 443       0.511 -22.560  13.694  1.00 92.45           C  
ATOM   3562  O   ASP A 443       0.487 -19.660  13.869  1.00 92.45           O  
ATOM   3563  CG  ASP A 443      -0.074 -22.842  15.067  1.00 92.45           C  
ATOM   3564  OD1 ASP A 443      -1.061 -22.182  15.457  1.00 92.45           O  
ATOM   3565  OD2 ASP A 443       0.459 -23.731  15.766  1.00 92.45           O  
ATOM   3566  N   PRO A 444      -1.733 -19.774  13.636  1.00 91.13           N  
ATOM   3567  CA  PRO A 444      -1.962 -18.423  14.154  1.00 91.13           C  
ATOM   3568  C   PRO A 444      -1.452 -18.245  15.582  1.00 91.13           C  
ATOM   3569  CB  PRO A 444      -3.485 -18.277  14.096  1.00 91.13           C  
ATOM   3570  O   PRO A 444      -1.176 -17.120  16.007  1.00 91.13           O  
ATOM   3571  CG  PRO A 444      -4.001 -19.677  14.012  1.00 91.13           C  
ATOM   3572  CD  PRO A 444      -2.969 -20.525  13.324  1.00 91.13           C  
ATOM   3573  N   VAL A 445      -1.276 -19.347  16.344  1.00 93.21           N  
ATOM   3574  CA  VAL A 445      -0.800 -19.251  17.721  1.00 93.21           C  
ATOM   3575  C   VAL A 445       0.692 -18.925  17.730  1.00 93.21           C  
ATOM   3576  CB  VAL A 445      -1.065 -20.556  18.505  1.00 93.21           C  
ATOM   3577  O   VAL A 445       1.209 -18.383  18.710  1.00 93.21           O  
ATOM   3578  CG1 VAL A 445      -0.443 -20.484  19.898  1.00 93.21           C  
ATOM   3579  CG2 VAL A 445      -2.566 -20.825  18.600  1.00 93.21           C  
ATOM   3580  N   VAL A 446       1.276 -19.174  16.629  1.00 91.25           N  
ATOM   3581  CA  VAL A 446       2.714 -18.940  16.544  1.00 91.25           C  
ATOM   3582  C   VAL A 446       2.987 -17.695  15.703  1.00 91.25           C  
ATOM   3583  CB  VAL A 446       3.454 -20.159  15.949  1.00 91.25           C  
ATOM   3584  O   VAL A 446       3.773 -16.831  16.098  1.00 91.25           O  
ATOM   3585  CG1 VAL A 446       4.948 -19.872  15.816  1.00 91.25           C  
ATOM   3586  CG2 VAL A 446       3.219 -21.398  16.810  1.00 91.25           C  
ATOM   3587  N   TYR A 447       2.241 -17.594  14.550  1.00 91.60           N  
ATOM   3588  CA  TYR A 447       2.656 -16.613  13.553  1.00 91.60           C  
ATOM   3589  C   TYR A 447       1.720 -15.410  13.548  1.00 91.60           C  
ATOM   3590  CB  TYR A 447       2.697 -17.248  12.159  1.00 91.60           C  
ATOM   3591  O   TYR A 447       1.962 -14.430  12.840  1.00 91.60           O  
ATOM   3592  CG  TYR A 447       3.866 -18.179  11.950  1.00 91.60           C  
ATOM   3593  CD1 TYR A 447       5.132 -17.681  11.647  1.00 91.60           C  
ATOM   3594  CD2 TYR A 447       3.709 -19.556  12.054  1.00 91.60           C  
ATOM   3595  CE1 TYR A 447       6.212 -18.535  11.452  1.00 91.60           C  
ATOM   3596  CE2 TYR A 447       4.782 -20.420  11.861  1.00 91.60           C  
ATOM   3597  OH  TYR A 447       7.094 -20.751  11.369  1.00 91.60           O  
ATOM   3598  CZ  TYR A 447       6.028 -19.901  11.561  1.00 91.60           C  
ATOM   3599  N   ASN A 448       0.673 -15.434  14.345  1.00 91.90           N  
ATOM   3600  CA  ASN A 448      -0.202 -14.277  14.510  1.00 91.90           C  
ATOM   3601  C   ASN A 448      -0.375 -13.911  15.981  1.00 91.90           C  
ATOM   3602  CB  ASN A 448      -1.564 -14.538  13.863  1.00 91.90           C  
ATOM   3603  O   ASN A 448      -1.466 -13.525  16.405  1.00 91.90           O  
ATOM   3604  CG  ASN A 448      -2.362 -13.266  13.651  1.00 91.90           C  
ATOM   3605  ND2 ASN A 448      -3.683 -13.395  13.612  1.00 91.90           N  
ATOM   3606  OD1 ASN A 448      -1.796 -12.178  13.522  1.00 91.90           O  
ATOM   3607  N   ILE A 449       0.627 -14.102  16.814  1.00 87.17           N  
ATOM   3608  CA  ILE A 449       0.582 -13.797  18.240  1.00 87.17           C  
ATOM   3609  C   ILE A 449       0.354 -12.300  18.440  1.00 87.17           C  
ATOM   3610  CB  ILE A 449       1.877 -14.242  18.955  1.00 87.17           C  
ATOM   3611  O   ILE A 449       0.975 -11.476  17.766  1.00 87.17           O  
ATOM   3612  CG1 ILE A 449       2.032 -15.765  18.880  1.00 87.17           C  
ATOM   3613  CG2 ILE A 449       1.884 -13.761  20.409  1.00 87.17           C  
ATOM   3614  CD1 ILE A 449       3.402 -16.270  19.311  1.00 87.17           C  
ATOM   3615  N   GLN A 450      -0.635 -11.999  19.311  1.00 83.58           N  
ATOM   3616  CA  GLN A 450      -0.992 -10.623  19.636  1.00 83.58           C  
ATOM   3617  C   GLN A 450      -1.463  -9.868  18.396  1.00 83.58           C  
ATOM   3618  CB  GLN A 450       0.193  -9.897  20.275  1.00 83.58           C  
ATOM   3619  O   GLN A 450      -1.187  -8.676  18.247  1.00 83.58           O  
ATOM   3620  CG  GLN A 450       0.618 -10.475  21.618  1.00 83.58           C  
ATOM   3621  CD  GLN A 450       1.690  -9.648  22.301  1.00 83.58           C  
ATOM   3622  NE2 GLN A 450       1.777  -9.764  23.622  1.00 83.58           N  
ATOM   3623  OE1 GLN A 450       2.435  -8.911  21.647  1.00 83.58           O  
ATOM   3624  N   ASN A 451      -1.886 -10.582  17.388  1.00 86.30           N  
ATOM   3625  CA  ASN A 451      -2.452 -10.021  16.166  1.00 86.30           C  
ATOM   3626  C   ASN A 451      -1.400  -9.270  15.354  1.00 86.30           C  
ATOM   3627  CB  ASN A 451      -3.628  -9.098  16.493  1.00 86.30           C  
ATOM   3628  O   ASN A 451      -1.671  -8.191  14.826  1.00 86.30           O  
ATOM   3629  CG  ASN A 451      -4.505  -8.820  15.288  1.00 86.30           C  
ATOM   3630  ND2 ASN A 451      -5.105  -7.636  15.252  1.00 86.30           N  
ATOM   3631  OD1 ASN A 451      -4.644  -9.663  14.398  1.00 86.30           O  
ATOM   3632  N   ARG A 452      -0.072  -9.733  15.278  1.00 89.45           N  
ATOM   3633  CA  ARG A 452       1.025  -9.103  14.549  1.00 89.45           C  
ATOM   3634  C   ARG A 452       0.796  -9.177  13.043  1.00 89.45           C  
ATOM   3635  CB  ARG A 452       2.358  -9.763  14.909  1.00 89.45           C  
ATOM   3636  O   ARG A 452       1.345  -8.374  12.286  1.00 89.45           O  
ATOM   3637  CG  ARG A 452       2.487 -11.197  14.423  1.00 89.45           C  
ATOM   3638  CD  ARG A 452       3.894 -11.740  14.633  1.00 89.45           C  
ATOM   3639  NE  ARG A 452       4.314 -12.592  13.525  1.00 89.45           N  
ATOM   3640  NH1 ARG A 452       5.162 -10.865  12.246  1.00 89.45           N  
ATOM   3641  NH2 ARG A 452       5.247 -13.021  11.470  1.00 89.45           N  
ATOM   3642  CZ  ARG A 452       4.906 -12.157  12.416  1.00 89.45           C  
ATOM   3643  N   GLY A 453      -0.114 -10.099  12.651  1.00 91.69           N  
ATOM   3644  CA  GLY A 453      -0.377 -10.318  11.237  1.00 91.69           C  
ATOM   3645  C   GLY A 453       0.208 -11.618  10.717  1.00 91.69           C  
ATOM   3646  O   GLY A 453       1.426 -11.745  10.578  1.00 91.69           O  
ATOM   3647  N   ILE A 454      -0.671 -12.561  10.313  1.00 92.34           N  
ATOM   3648  CA  ILE A 454      -0.256 -13.897   9.901  1.00 92.34           C  
ATOM   3649  C   ILE A 454       0.471 -13.821   8.560  1.00 92.34           C  
ATOM   3650  CB  ILE A 454      -1.461 -14.859   9.804  1.00 92.34           C  
ATOM   3651  O   ILE A 454       1.283 -14.691   8.237  1.00 92.34           O  
ATOM   3652  CG1 ILE A 454      -0.979 -16.311   9.705  1.00 92.34           C  
ATOM   3653  CG2 ILE A 454      -2.349 -14.494   8.611  1.00 92.34           C  
ATOM   3654  CD1 ILE A 454      -2.053 -17.343  10.019  1.00 92.34           C  
ATOM   3655  N   SER A 455       0.304 -12.839   7.772  1.00 92.82           N  
ATOM   3656  CA  SER A 455       0.890 -12.735   6.440  1.00 92.82           C  
ATOM   3657  C   SER A 455       2.074 -11.774   6.431  1.00 92.82           C  
ATOM   3658  CB  SER A 455      -0.159 -12.274   5.427  1.00 92.82           C  
ATOM   3659  O   SER A 455       2.498 -11.312   5.369  1.00 92.82           O  
ATOM   3660  OG  SER A 455      -0.689 -11.011   5.791  1.00 92.82           O  
ATOM   3661  N   THR A 456       2.545 -11.407   7.607  1.00 94.00           N  
ATOM   3662  CA  THR A 456       3.618 -10.428   7.737  1.00 94.00           C  
ATOM   3663  C   THR A 456       4.806 -10.806   6.857  1.00 94.00           C  
ATOM   3664  CB  THR A 456       4.080 -10.298   9.201  1.00 94.00           C  
ATOM   3665  O   THR A 456       5.283  -9.991   6.065  1.00 94.00           O  
ATOM   3666  CG2 THR A 456       5.250  -9.327   9.324  1.00 94.00           C  
ATOM   3667  OG1 THR A 456       2.991  -9.820   9.999  1.00 94.00           O  
ATOM   3668  N   GLU A 457       5.358 -11.983   6.964  1.00 94.69           N  
ATOM   3669  CA  GLU A 457       6.543 -12.408   6.225  1.00 94.69           C  
ATOM   3670  C   GLU A 457       6.259 -12.492   4.728  1.00 94.69           C  
ATOM   3671  CB  GLU A 457       7.044 -13.759   6.742  1.00 94.69           C  
ATOM   3672  O   GLU A 457       7.107 -12.131   3.909  1.00 94.69           O  
ATOM   3673  CG  GLU A 457       7.645 -13.698   8.139  1.00 94.69           C  
ATOM   3674  CD  GLU A 457       6.599 -13.620   9.240  1.00 94.69           C  
ATOM   3675  OE1 GLU A 457       6.969 -13.400  10.415  1.00 94.69           O  
ATOM   3676  OE2 GLU A 457       5.399 -13.783   8.924  1.00 94.69           O  
ATOM   3677  N   ALA A 458       5.093 -13.038   4.414  1.00 92.44           N  
ATOM   3678  CA  ALA A 458       4.702 -13.096   3.008  1.00 92.44           C  
ATOM   3679  C   ALA A 458       4.670 -11.701   2.390  1.00 92.44           C  
ATOM   3680  CB  ALA A 458       3.340 -13.770   2.861  1.00 92.44           C  
ATOM   3681  O   ALA A 458       5.147 -11.500   1.270  1.00 92.44           O  
ATOM   3682  N   SER A 459       4.152 -10.798   3.122  1.00 91.46           N  
ATOM   3683  CA  SER A 459       4.066  -9.424   2.637  1.00 91.46           C  
ATOM   3684  C   SER A 459       5.451  -8.801   2.494  1.00 91.46           C  
ATOM   3685  CB  SER A 459       3.211  -8.575   3.578  1.00 91.46           C  
ATOM   3686  O   SER A 459       5.721  -8.092   1.522  1.00 91.46           O  
ATOM   3687  OG  SER A 459       1.876  -9.049   3.611  1.00 91.46           O  
ATOM   3688  N   LEU A 460       6.347  -9.081   3.412  1.00 94.53           N  
ATOM   3689  CA  LEU A 460       7.719  -8.597   3.314  1.00 94.53           C  
ATOM   3690  C   LEU A 460       8.409  -9.167   2.078  1.00 94.53           C  
ATOM   3691  CB  LEU A 460       8.510  -8.969   4.571  1.00 94.53           C  
ATOM   3692  O   LEU A 460       9.146  -8.456   1.391  1.00 94.53           O  
ATOM   3693  CG  LEU A 460       8.214  -8.146   5.826  1.00 94.53           C  
ATOM   3694  CD1 LEU A 460       8.906  -8.761   7.038  1.00 94.53           C  
ATOM   3695  CD2 LEU A 460       8.651  -6.698   5.632  1.00 94.53           C  
ATOM   3696  N   GLY A 461       8.160 -10.433   1.859  1.00 93.69           N  
ATOM   3697  CA  GLY A 461       8.721 -11.061   0.673  1.00 93.69           C  
ATOM   3698  C   GLY A 461       8.284 -10.395  -0.618  1.00 93.69           C  
ATOM   3699  O   GLY A 461       9.108 -10.131  -1.496  1.00 93.69           O  
ATOM   3700  N   SER A 462       7.065 -10.073  -0.681  1.00 89.06           N  
ATOM   3701  CA  SER A 462       6.495  -9.490  -1.891  1.00 89.06           C  
ATOM   3702  C   SER A 462       6.994  -8.065  -2.105  1.00 89.06           C  
ATOM   3703  CB  SER A 462       4.967  -9.499  -1.823  1.00 89.06           C  
ATOM   3704  O   SER A 462       7.518  -7.739  -3.173  1.00 89.06           O  
ATOM   3705  OG  SER A 462       4.408  -8.947  -3.003  1.00 89.06           O  
ATOM   3706  N   VAL A 463       6.896  -7.258  -1.060  1.00 91.01           N  
ATOM   3707  CA  VAL A 463       7.215  -5.845  -1.237  1.00 91.01           C  
ATOM   3708  C   VAL A 463       8.729  -5.649  -1.209  1.00 91.01           C  
ATOM   3709  CB  VAL A 463       6.545  -4.972  -0.152  1.00 91.01           C  
ATOM   3710  O   VAL A 463       9.267  -4.814  -1.939  1.00 91.01           O  
ATOM   3711  CG1 VAL A 463       5.023  -5.047  -0.262  1.00 91.01           C  
ATOM   3712  CG2 VAL A 463       7.005  -5.404   1.239  1.00 91.01           C  
ATOM   3713  N   GLY A 464       9.428  -6.416  -0.434  1.00 94.23           N  
ATOM   3714  CA  GLY A 464      10.872  -6.297  -0.311  1.00 94.23           C  
ATOM   3715  C   GLY A 464      11.613  -6.676  -1.579  1.00 94.23           C  
ATOM   3716  O   GLY A 464      12.514  -5.958  -2.016  1.00 94.23           O  
ATOM   3717  N   SER A 465      11.237  -7.748  -2.172  1.00 94.81           N  
ATOM   3718  CA  SER A 465      11.902  -8.219  -3.383  1.00 94.81           C  
ATOM   3719  C   SER A 465      11.703  -7.243  -4.538  1.00 94.81           C  
ATOM   3720  CB  SER A 465      11.384  -9.602  -3.777  1.00 94.81           C  
ATOM   3721  O   SER A 465      12.641  -6.959  -5.286  1.00 94.81           O  
ATOM   3722  OG  SER A 465      10.002  -9.551  -4.087  1.00 94.81           O  
ATOM   3723  N   GLN A 466      10.583  -6.726  -4.642  1.00 92.12           N  
ATOM   3724  CA  GLN A 466      10.271  -5.776  -5.704  1.00 92.12           C  
ATOM   3725  C   GLN A 466      11.030  -4.466  -5.510  1.00 92.12           C  
ATOM   3726  CB  GLN A 466       8.767  -5.508  -5.761  1.00 92.12           C  
ATOM   3727  O   GLN A 466      11.547  -3.894  -6.471  1.00 92.12           O  
ATOM   3728  CG  GLN A 466       7.949  -6.694  -6.254  1.00 92.12           C  
ATOM   3729  CD  GLN A 466       6.460  -6.404  -6.297  1.00 92.12           C  
ATOM   3730  NE2 GLN A 466       5.657  -7.356  -5.837  1.00 92.12           N  
ATOM   3731  OE1 GLN A 466       6.036  -5.331  -6.739  1.00 92.12           O  
ATOM   3732  N   THR A 467      10.987  -4.049  -4.278  1.00 93.67           N  
ATOM   3733  CA  THR A 467      11.688  -2.807  -3.972  1.00 93.67           C  
ATOM   3734  C   THR A 467      13.180  -2.943  -4.260  1.00 93.67           C  
ATOM   3735  CB  THR A 467      11.481  -2.397  -2.502  1.00 93.67           C  
ATOM   3736  O   THR A 467      13.776  -2.073  -4.899  1.00 93.67           O  
ATOM   3737  CG2 THR A 467      12.200  -1.088  -2.190  1.00 93.67           C  
ATOM   3738  OG1 THR A 467      10.080  -2.231  -2.250  1.00 93.67           O  
ATOM   3739  N   LEU A 468      13.772  -3.988  -3.846  1.00 96.42           N  
ATOM   3740  CA  LEU A 468      15.190  -4.245  -4.075  1.00 96.42           C  
ATOM   3741  C   LEU A 468      15.493  -4.326  -5.567  1.00 96.42           C  
ATOM   3742  CB  LEU A 468      15.619  -5.542  -3.384  1.00 96.42           C  
ATOM   3743  O   LEU A 468      16.454  -3.717  -6.044  1.00 96.42           O  
ATOM   3744  CG  LEU A 468      17.097  -5.915  -3.500  1.00 96.42           C  
ATOM   3745  CD1 LEU A 468      17.974  -4.777  -2.988  1.00 96.42           C  
ATOM   3746  CD2 LEU A 468      17.385  -7.204  -2.738  1.00 96.42           C  
ATOM   3747  N   TYR A 469      14.665  -5.059  -6.279  1.00 95.04           N  
ATOM   3748  CA  TYR A 469      14.837  -5.200  -7.720  1.00 95.04           C  
ATOM   3749  C   TYR A 469      14.762  -3.844  -8.413  1.00 95.04           C  
ATOM   3750  CB  TYR A 469      13.777  -6.141  -8.299  1.00 95.04           C  
ATOM   3751  O   TYR A 469      15.600  -3.527  -9.261  1.00 95.04           O  
ATOM   3752  CG  TYR A 469      13.904  -6.357  -9.788  1.00 95.04           C  
ATOM   3753  CD1 TYR A 469      13.038  -5.727 -10.679  1.00 95.04           C  
ATOM   3754  CD2 TYR A 469      14.889  -7.191 -10.306  1.00 95.04           C  
ATOM   3755  CE1 TYR A 469      13.150  -5.923 -12.051  1.00 95.04           C  
ATOM   3756  CE2 TYR A 469      15.010  -7.395 -11.677  1.00 95.04           C  
ATOM   3757  OH  TYR A 469      14.254  -6.956 -13.898  1.00 95.04           O  
ATOM   3758  CZ  TYR A 469      14.138  -6.758 -12.540  1.00 95.04           C  
ATOM   3759  N   SER A 470      13.810  -3.021  -8.004  1.00 93.57           N  
ATOM   3760  CA  SER A 470      13.607  -1.705  -8.600  1.00 93.57           C  
ATOM   3761  C   SER A 470      14.817  -0.804  -8.376  1.00 93.57           C  
ATOM   3762  CB  SER A 470      12.355  -1.043  -8.024  1.00 93.57           C  
ATOM   3763  O   SER A 470      15.236  -0.082  -9.283  1.00 93.57           O  
ATOM   3764  OG  SER A 470      11.186  -1.725  -8.444  1.00 93.57           O  
ATOM   3765  N   ILE A 471      15.379  -0.839  -7.211  1.00 95.07           N  
ATOM   3766  CA  ILE A 471      16.546  -0.029  -6.880  1.00 95.07           C  
ATOM   3767  C   ILE A 471      17.729  -0.450  -7.749  1.00 95.07           C  
ATOM   3768  CB  ILE A 471      16.911  -0.149  -5.383  1.00 95.07           C  
ATOM   3769  O   ILE A 471      18.411   0.395  -8.333  1.00 95.07           O  
ATOM   3770  CG1 ILE A 471      15.875   0.581  -4.521  1.00 95.07           C  
ATOM   3771  CG2 ILE A 471      18.319   0.394  -5.126  1.00 95.07           C  
ATOM   3772  CD1 ILE A 471      16.030   0.337  -3.027  1.00 95.07           C  
ATOM   3773  N   ILE A 472      17.920  -1.725  -7.887  1.00 96.40           N  
ATOM   3774  CA  ILE A 472      19.054  -2.254  -8.636  1.00 96.40           C  
ATOM   3775  C   ILE A 472      18.897  -1.916 -10.117  1.00 96.40           C  
ATOM   3776  CB  ILE A 472      19.193  -3.781  -8.447  1.00 96.40           C  
ATOM   3777  O   ILE A 472      19.837  -1.433 -10.753  1.00 96.40           O  
ATOM   3778  CG1 ILE A 472      19.480  -4.114  -6.978  1.00 96.40           C  
ATOM   3779  CG2 ILE A 472      20.288  -4.341  -9.359  1.00 96.40           C  
ATOM   3780  CD1 ILE A 472      20.720  -3.430  -6.420  1.00 96.40           C  
ATOM   3781  N   VAL A 473      17.722  -2.087 -10.646  1.00 94.58           N  
ATOM   3782  CA  VAL A 473      17.450  -1.786 -12.048  1.00 94.58           C  
ATOM   3783  C   VAL A 473      17.605  -0.287 -12.294  1.00 94.58           C  
ATOM   3784  CB  VAL A 473      16.037  -2.252 -12.464  1.00 94.58           C  
ATOM   3785  O   VAL A 473      18.164   0.127 -13.312  1.00 94.58           O  
ATOM   3786  CG1 VAL A 473      15.661  -1.680 -13.830  1.00 94.58           C  
ATOM   3787  CG2 VAL A 473      15.962  -3.778 -12.481  1.00 94.58           C  
ATOM   3788  N   GLY A 474      17.073   0.504 -11.359  1.00 94.30           N  
ATOM   3789  CA  GLY A 474      17.253   1.944 -11.465  1.00 94.30           C  
ATOM   3790  C   GLY A 474      18.710   2.357 -11.549  1.00 94.30           C  
ATOM   3791  O   GLY A 474      19.083   3.167 -12.401  1.00 94.30           O  
ATOM   3792  N   MET A 475      19.505   1.795 -10.744  1.00 95.83           N  
ATOM   3793  CA  MET A 475      20.936   2.088 -10.764  1.00 95.83           C  
ATOM   3794  C   MET A 475      21.569   1.619 -12.070  1.00 95.83           C  
ATOM   3795  CB  MET A 475      21.637   1.427  -9.576  1.00 95.83           C  
ATOM   3796  O   MET A 475      22.435   2.298 -12.624  1.00 95.83           O  
ATOM   3797  CG  MET A 475      21.361   2.108  -8.245  1.00 95.83           C  
ATOM   3798  SD  MET A 475      22.360   1.406  -6.875  1.00 95.83           S  
ATOM   3799  CE  MET A 475      21.372  -0.064  -6.480  1.00 95.83           C  
ATOM   3800  N   SER A 476      21.125   0.525 -12.552  1.00 94.92           N  
ATOM   3801  CA  SER A 476      21.690  -0.042 -13.772  1.00 94.92           C  
ATOM   3802  C   SER A 476      21.400   0.844 -14.979  1.00 94.92           C  
ATOM   3803  CB  SER A 476      21.138  -1.447 -14.016  1.00 94.92           C  
ATOM   3804  O   SER A 476      22.130   0.808 -15.972  1.00 94.92           O  
ATOM   3805  OG  SER A 476      19.814  -1.387 -14.517  1.00 94.92           O  
ATOM   3806  N   GLN A 477      20.377   1.609 -14.885  1.00 92.25           N  
ATOM   3807  CA  GLN A 477      19.981   2.479 -15.988  1.00 92.25           C  
ATOM   3808  C   GLN A 477      20.723   3.811 -15.931  1.00 92.25           C  
ATOM   3809  CB  GLN A 477      18.471   2.718 -15.969  1.00 92.25           C  
ATOM   3810  O   GLN A 477      21.125   4.349 -16.965  1.00 92.25           O  
ATOM   3811  CG  GLN A 477      17.650   1.494 -16.353  1.00 92.25           C  
ATOM   3812  CD  GLN A 477      16.155   1.737 -16.259  1.00 92.25           C  
ATOM   3813  NE2 GLN A 477      15.370   0.830 -16.831  1.00 92.25           N  
ATOM   3814  OE1 GLN A 477      15.710   2.731 -15.677  1.00 92.25           O  
ATOM   3815  N   VAL A 478      21.046   4.283 -14.732  1.00 93.06           N  
ATOM   3816  CA  VAL A 478      21.559   5.636 -14.545  1.00 93.06           C  
ATOM   3817  C   VAL A 478      23.085   5.610 -14.503  1.00 93.06           C  
ATOM   3818  CB  VAL A 478      21.001   6.281 -13.256  1.00 93.06           C  
ATOM   3819  O   VAL A 478      23.744   6.448 -15.123  1.00 93.06           O  
ATOM   3820  CG1 VAL A 478      21.717   7.597 -12.958  1.00 93.06           C  
ATOM   3821  CG2 VAL A 478      19.495   6.505 -13.381  1.00 93.06           C  
ATOM   3822  N   LEU A 479      23.655   4.674 -13.885  1.00 94.98           N  
ATOM   3823  CA  LEU A 479      25.081   4.673 -13.574  1.00 94.98           C  
ATOM   3824  C   LEU A 479      25.916   4.684 -14.850  1.00 94.98           C  
ATOM   3825  CB  LEU A 479      25.443   3.452 -12.724  1.00 94.98           C  
ATOM   3826  O   LEU A 479      26.784   5.543 -15.022  1.00 94.98           O  
ATOM   3827  CG  LEU A 479      25.036   3.507 -11.251  1.00 94.98           C  
ATOM   3828  CD1 LEU A 479      25.361   2.186 -10.562  1.00 94.98           C  
ATOM   3829  CD2 LEU A 479      25.729   4.668 -10.547  1.00 94.98           C  
ATOM   3830  N   PRO A 480      25.662   3.767 -15.835  1.00 94.29           N  
ATOM   3831  CA  PRO A 480      26.545   3.687 -17.001  1.00 94.29           C  
ATOM   3832  C   PRO A 480      26.561   4.977 -17.818  1.00 94.29           C  
ATOM   3833  CB  PRO A 480      25.952   2.533 -17.814  1.00 94.29           C  
ATOM   3834  O   PRO A 480      27.632   5.475 -18.172  1.00 94.29           O  
ATOM   3835  CG  PRO A 480      25.232   1.690 -16.811  1.00 94.29           C  
ATOM   3836  CD  PRO A 480      24.701   2.585 -15.729  1.00 94.29           C  
ATOM   3837  N   ILE A 481      25.421   5.549 -18.059  1.00 94.31           N  
ATOM   3838  CA  ILE A 481      25.337   6.708 -18.941  1.00 94.31           C  
ATOM   3839  C   ILE A 481      25.837   7.952 -18.209  1.00 94.31           C  
ATOM   3840  CB  ILE A 481      23.894   6.929 -19.449  1.00 94.31           C  
ATOM   3841  O   ILE A 481      26.521   8.793 -18.797  1.00 94.31           O  
ATOM   3842  CG1 ILE A 481      23.849   8.099 -20.438  1.00 94.31           C  
ATOM   3843  CG2 ILE A 481      22.939   7.167 -18.275  1.00 94.31           C  
ATOM   3844  CD1 ILE A 481      24.730   7.906 -21.665  1.00 94.31           C  
ATOM   3845  N   SER A 482      25.528   8.140 -16.966  1.00 92.81           N  
ATOM   3846  CA  SER A 482      25.939   9.320 -16.211  1.00 92.81           C  
ATOM   3847  C   SER A 482      27.455   9.376 -16.055  1.00 92.81           C  
ATOM   3848  CB  SER A 482      25.276   9.332 -14.832  1.00 92.81           C  
ATOM   3849  O   SER A 482      28.070  10.418 -16.289  1.00 92.81           O  
ATOM   3850  OG  SER A 482      23.875   9.505 -14.950  1.00 92.81           O  
ATOM   3851  N   ILE A 483      28.038   8.259 -15.731  1.00 94.02           N  
ATOM   3852  CA  ILE A 483      29.481   8.219 -15.522  1.00 94.02           C  
ATOM   3853  C   ILE A 483      30.201   8.403 -16.856  1.00 94.02           C  
ATOM   3854  CB  ILE A 483      29.919   6.896 -14.854  1.00 94.02           C  
ATOM   3855  O   ILE A 483      31.157   9.177 -16.951  1.00 94.02           O  
ATOM   3856  CG1 ILE A 483      29.405   6.830 -13.412  1.00 94.02           C  
ATOM   3857  CG2 ILE A 483      31.443   6.747 -14.900  1.00 94.02           C  
ATOM   3858  CD1 ILE A 483      29.007   5.432 -12.960  1.00 94.02           C  
ATOM   3859  N   THR A 484      29.781   7.766 -17.881  1.00 94.84           N  
ATOM   3860  CA  THR A 484      30.420   7.835 -19.191  1.00 94.84           C  
ATOM   3861  C   THR A 484      30.327   9.245 -19.765  1.00 94.84           C  
ATOM   3862  CB  THR A 484      29.787   6.834 -20.175  1.00 94.84           C  
ATOM   3863  O   THR A 484      31.298   9.759 -20.325  1.00 94.84           O  
ATOM   3864  CG2 THR A 484      30.439   6.928 -21.550  1.00 94.84           C  
ATOM   3865  OG1 THR A 484      29.953   5.504 -19.669  1.00 94.84           O  
ATOM   3866  N   SER A 485      29.228   9.863 -19.602  1.00 94.33           N  
ATOM   3867  CA  SER A 485      29.025  11.196 -20.162  1.00 94.33           C  
ATOM   3868  C   SER A 485      29.906  12.228 -19.467  1.00 94.33           C  
ATOM   3869  CB  SER A 485      27.556  11.607 -20.047  1.00 94.33           C  
ATOM   3870  O   SER A 485      30.504  13.083 -20.122  1.00 94.33           O  
ATOM   3871  OG  SER A 485      27.147  11.639 -18.691  1.00 94.33           O  
ATOM   3872  N   VAL A 486      29.994  12.157 -18.166  1.00 92.63           N  
ATOM   3873  CA  VAL A 486      30.850  13.080 -17.427  1.00 92.63           C  
ATOM   3874  C   VAL A 486      32.314  12.813 -17.769  1.00 92.63           C  
ATOM   3875  CB  VAL A 486      30.628  12.964 -15.903  1.00 92.63           C  
ATOM   3876  O   VAL A 486      33.077  13.746 -18.029  1.00 92.63           O  
ATOM   3877  CG1 VAL A 486      31.611  13.854 -15.144  1.00 92.63           C  
ATOM   3878  CG2 VAL A 486      29.188  13.326 -15.544  1.00 92.63           C  
ATOM   3879  N   TYR A 487      32.685  11.573 -17.769  1.00 94.32           N  
ATOM   3880  CA  TYR A 487      34.052  11.208 -18.122  1.00 94.32           C  
ATOM   3881  C   TYR A 487      34.399  11.687 -19.527  1.00 94.32           C  
ATOM   3882  CB  TYR A 487      34.246   9.692 -18.025  1.00 94.32           C  
ATOM   3883  O   TYR A 487      35.456  12.284 -19.742  1.00 94.32           O  
ATOM   3884  CG  TYR A 487      35.611   9.225 -18.471  1.00 94.32           C  
ATOM   3885  CD1 TYR A 487      35.793   8.638 -19.721  1.00 94.32           C  
ATOM   3886  CD2 TYR A 487      36.719   9.369 -17.643  1.00 94.32           C  
ATOM   3887  CE1 TYR A 487      37.048   8.205 -20.136  1.00 94.32           C  
ATOM   3888  CE2 TYR A 487      37.979   8.939 -18.047  1.00 94.32           C  
ATOM   3889  OH  TYR A 487      39.378   7.932 -19.698  1.00 94.32           O  
ATOM   3890  CZ  TYR A 487      38.133   8.359 -19.293  1.00 94.32           C  
ATOM   3891  N   ALA A 488      33.471  11.408 -20.464  1.00 94.75           N  
ATOM   3892  CA  ALA A 488      33.693  11.783 -21.858  1.00 94.75           C  
ATOM   3893  C   ALA A 488      33.839  13.295 -22.003  1.00 94.75           C  
ATOM   3894  CB  ALA A 488      32.550  11.276 -22.734  1.00 94.75           C  
ATOM   3895  O   ALA A 488      34.693  13.774 -22.753  1.00 94.75           O  
ATOM   3896  N   SER A 489      33.072  14.002 -21.312  1.00 92.74           N  
ATOM   3897  CA  SER A 489      33.134  15.458 -21.369  1.00 92.74           C  
ATOM   3898  C   SER A 489      34.465  15.976 -20.833  1.00 92.74           C  
ATOM   3899  CB  SER A 489      31.981  16.076 -20.578  1.00 92.74           C  
ATOM   3900  O   SER A 489      35.110  16.815 -21.464  1.00 92.74           O  
ATOM   3901  OG  SER A 489      32.031  17.492 -20.638  1.00 92.74           O  
ATOM   3902  N   LEU A 490      34.924  15.460 -19.743  1.00 92.31           N  
ATOM   3903  CA  LEU A 490      36.168  15.887 -19.112  1.00 92.31           C  
ATOM   3904  C   LEU A 490      37.375  15.441 -19.932  1.00 92.31           C  
ATOM   3905  CB  LEU A 490      36.268  15.327 -17.690  1.00 92.31           C  
ATOM   3906  O   LEU A 490      38.305  16.220 -20.148  1.00 92.31           O  
ATOM   3907  CG  LEU A 490      35.255  15.864 -16.678  1.00 92.31           C  
ATOM   3908  CD1 LEU A 490      35.399  15.135 -15.346  1.00 92.31           C  
ATOM   3909  CD2 LEU A 490      35.430  17.368 -16.492  1.00 92.31           C  
ATOM   3910  N   GLN A 491      37.274  14.230 -20.363  1.00 94.18           N  
ATOM   3911  CA  GLN A 491      38.397  13.672 -21.109  1.00 94.18           C  
ATOM   3912  C   GLN A 491      38.537  14.340 -22.474  1.00 94.18           C  
ATOM   3913  CB  GLN A 491      38.232  12.161 -21.278  1.00 94.18           C  
ATOM   3914  O   GLN A 491      39.652  14.546 -22.959  1.00 94.18           O  
ATOM   3915  CG  GLN A 491      39.478  11.462 -21.804  1.00 94.18           C  
ATOM   3916  CD  GLN A 491      40.647  11.540 -20.840  1.00 94.18           C  
ATOM   3917  NE2 GLN A 491      41.858  11.374 -21.361  1.00 94.18           N  
ATOM   3918  OE1 GLN A 491      40.463  11.749 -19.636  1.00 94.18           O  
ATOM   3919  N   SER A 492      37.444  14.629 -23.082  1.00 93.13           N  
ATOM   3920  CA  SER A 492      37.477  15.319 -24.366  1.00 93.13           C  
ATOM   3921  C   SER A 492      38.137  16.689 -24.241  1.00 93.13           C  
ATOM   3922  CB  SER A 492      36.064  15.475 -24.928  1.00 93.13           C  
ATOM   3923  O   SER A 492      38.879  17.110 -25.131  1.00 93.13           O  
ATOM   3924  OG  SER A 492      35.303  16.370 -24.135  1.00 93.13           O  
ATOM   3925  N   GLN A 493      37.937  17.377 -23.132  1.00 91.36           N  
ATOM   3926  CA  GLN A 493      38.574  18.663 -22.867  1.00 91.36           C  
ATOM   3927  C   GLN A 493      40.074  18.496 -22.636  1.00 91.36           C  
ATOM   3928  CB  GLN A 493      37.930  19.343 -21.658  1.00 91.36           C  
ATOM   3929  O   GLN A 493      40.877  19.276 -23.153  1.00 91.36           O  
ATOM   3930  CG  GLN A 493      36.513  19.838 -21.914  1.00 91.36           C  
ATOM   3931  CD  GLN A 493      35.850  20.393 -20.667  1.00 91.36           C  
ATOM   3932  NE2 GLN A 493      34.548  20.645 -20.749  1.00 91.36           N  
ATOM   3933  OE1 GLN A 493      36.503  20.592 -19.638  1.00 91.36           O  
ATOM   3934  N   ALA A 494      40.402  17.471 -21.915  1.00 92.62           N  
ATOM   3935  CA  ALA A 494      41.804  17.199 -21.610  1.00 92.62           C  
ATOM   3936  C   ALA A 494      42.580  16.839 -22.874  1.00 92.62           C  
ATOM   3937  CB  ALA A 494      41.918  16.077 -20.582  1.00 92.62           C  
ATOM   3938  O   ALA A 494      43.750  17.202 -23.017  1.00 92.62           O  
ATOM   3939  N   GLU A 495      41.940  16.241 -23.864  1.00 93.61           N  
ATOM   3940  CA  GLU A 495      42.589  15.788 -25.091  1.00 93.61           C  
ATOM   3941  C   GLU A 495      42.423  16.810 -26.212  1.00 93.61           C  
ATOM   3942  CB  GLU A 495      42.028  14.432 -25.527  1.00 93.61           C  
ATOM   3943  O   GLU A 495      42.773  16.539 -27.363  1.00 93.61           O  
ATOM   3944  CG  GLU A 495      42.365  13.293 -24.577  1.00 93.61           C  
ATOM   3945  CD  GLU A 495      41.743  11.967 -24.985  1.00 93.61           C  
ATOM   3946  OE1 GLU A 495      42.025  10.937 -24.332  1.00 93.61           O  
ATOM   3947  OE2 GLU A 495      40.967  11.958 -25.967  1.00 93.61           O  
ATOM   3948  N   GLN A 496      41.773  17.936 -25.867  1.00 91.82           N  
ATOM   3949  CA  GLN A 496      41.487  18.960 -26.867  1.00 91.82           C  
ATOM   3950  C   GLN A 496      40.688  18.383 -28.032  1.00 91.82           C  
ATOM   3951  CB  GLN A 496      42.784  19.588 -27.380  1.00 91.82           C  
ATOM   3952  O   GLN A 496      40.981  18.669 -29.195  1.00 91.82           O  
ATOM   3953  CG  GLN A 496      43.564  20.346 -26.314  1.00 91.82           C  
ATOM   3954  CD  GLN A 496      44.770  21.074 -26.877  1.00 91.82           C  
ATOM   3955  NE2 GLN A 496      45.255  22.072 -26.145  1.00 91.82           N  
ATOM   3956  OE1 GLN A 496      45.263  20.743 -27.960  1.00 91.82           O  
ATOM   3957  N   PHE A 497      39.864  17.377 -27.795  1.00 93.36           N  
ATOM   3958  CA  PHE A 497      38.892  16.762 -28.690  1.00 93.36           C  
ATOM   3959  C   PHE A 497      37.554  17.489 -28.619  1.00 93.36           C  
ATOM   3960  CB  PHE A 497      38.703  15.281 -28.345  1.00 93.36           C  
ATOM   3961  O   PHE A 497      36.766  17.262 -27.699  1.00 93.36           O  
ATOM   3962  CG  PHE A 497      37.881  14.523 -29.352  1.00 93.36           C  
ATOM   3963  CD1 PHE A 497      36.611  14.061 -29.027  1.00 93.36           C  
ATOM   3964  CD2 PHE A 497      38.378  14.272 -30.624  1.00 93.36           C  
ATOM   3965  CE1 PHE A 497      35.848  13.359 -29.957  1.00 93.36           C  
ATOM   3966  CE2 PHE A 497      37.621  13.571 -31.559  1.00 93.36           C  
ATOM   3967  CZ  PHE A 497      36.357  13.114 -31.223  1.00 93.36           C  
ATOM   3968  N   ASN A 498      37.355  18.540 -29.491  1.00 93.12           N  
ATOM   3969  CA  ASN A 498      36.161  19.372 -29.388  1.00 93.12           C  
ATOM   3970  C   ASN A 498      35.170  19.071 -30.509  1.00 93.12           C  
ATOM   3971  CB  ASN A 498      36.537  20.855 -29.396  1.00 93.12           C  
ATOM   3972  O   ASN A 498      35.553  18.555 -31.561  1.00 93.12           O  
ATOM   3973  CG  ASN A 498      37.279  21.263 -30.653  1.00 93.12           C  
ATOM   3974  ND2 ASN A 498      38.388  21.972 -30.484  1.00 93.12           N  
ATOM   3975  OD1 ASN A 498      36.857  20.944 -31.768  1.00 93.12           O  
ATOM   3976  N   CYS A 499      33.914  19.233 -30.253  1.00 94.14           N  
ATOM   3977  CA  CYS A 499      32.766  18.841 -31.061  1.00 94.14           C  
ATOM   3978  C   CYS A 499      32.824  19.484 -32.441  1.00 94.14           C  
ATOM   3979  CB  CYS A 499      31.462  19.227 -30.363  1.00 94.14           C  
ATOM   3980  O   CYS A 499      32.742  18.792 -33.457  1.00 94.14           O  
ATOM   3981  SG  CYS A 499      29.979  18.772 -31.288  1.00 94.14           S  
ATOM   3982  N   PRO A 500      33.013  20.781 -32.600  1.00 95.32           N  
ATOM   3983  CA  PRO A 500      33.003  21.400 -33.927  1.00 95.32           C  
ATOM   3984  C   PRO A 500      34.081  20.836 -34.850  1.00 95.32           C  
ATOM   3985  CB  PRO A 500      33.260  22.879 -33.628  1.00 95.32           C  
ATOM   3986  O   PRO A 500      33.830  20.619 -36.038  1.00 95.32           O  
ATOM   3987  CG  PRO A 500      32.758  23.080 -32.235  1.00 95.32           C  
ATOM   3988  CD  PRO A 500      32.982  21.813 -31.460  1.00 95.32           C  
ATOM   3989  N   ASP A 501      35.271  20.591 -34.281  1.00 94.69           N  
ATOM   3990  CA  ASP A 501      36.381  20.064 -35.069  1.00 94.69           C  
ATOM   3991  C   ASP A 501      36.073  18.659 -35.581  1.00 94.69           C  
ATOM   3992  CB  ASP A 501      37.668  20.052 -34.242  1.00 94.69           C  
ATOM   3993  O   ASP A 501      36.332  18.346 -36.745  1.00 94.69           O  
ATOM   3994  CG  ASP A 501      38.162  21.445 -33.893  1.00 94.69           C  
ATOM   3995  OD1 ASP A 501      37.868  22.402 -34.642  1.00 94.69           O  
ATOM   3996  OD2 ASP A 501      38.854  21.587 -32.861  1.00 94.69           O  
ATOM   3997  N   VAL A 502      35.506  17.878 -34.771  1.00 94.74           N  
ATOM   3998  CA  VAL A 502      35.218  16.484 -35.092  1.00 94.74           C  
ATOM   3999  C   VAL A 502      34.120  16.413 -36.150  1.00 94.74           C  
ATOM   4000  CB  VAL A 502      34.801  15.686 -33.836  1.00 94.74           C  
ATOM   4001  O   VAL A 502      34.253  15.697 -37.145  1.00 94.74           O  
ATOM   4002  CG1 VAL A 502      34.329  14.284 -34.218  1.00 94.74           C  
ATOM   4003  CG2 VAL A 502      35.960  15.611 -32.843  1.00 94.74           C  
ATOM   4004  N   VAL A 503      33.075  17.164 -35.970  1.00 96.39           N  
ATOM   4005  CA  VAL A 503      31.946  17.132 -36.893  1.00 96.39           C  
ATOM   4006  C   VAL A 503      32.373  17.680 -38.253  1.00 96.39           C  
ATOM   4007  CB  VAL A 503      30.744  17.936 -36.348  1.00 96.39           C  
ATOM   4008  O   VAL A 503      31.986  17.144 -39.294  1.00 96.39           O  
ATOM   4009  CG1 VAL A 503      29.642  18.040 -37.401  1.00 96.39           C  
ATOM   4010  CG2 VAL A 503      30.208  17.292 -35.070  1.00 96.39           C  
ATOM   4011  N   GLU A 504      33.147  18.799 -38.253  1.00 96.49           N  
ATOM   4012  CA  GLU A 504      33.649  19.386 -39.492  1.00 96.49           C  
ATOM   4013  C   GLU A 504      34.476  18.378 -40.285  1.00 96.49           C  
ATOM   4014  CB  GLU A 504      34.483  20.635 -39.196  1.00 96.49           C  
ATOM   4015  O   GLU A 504      34.356  18.295 -41.509  1.00 96.49           O  
ATOM   4016  CG  GLU A 504      34.967  21.361 -40.443  1.00 96.49           C  
ATOM   4017  CD  GLU A 504      35.725  22.642 -40.136  1.00 96.49           C  
ATOM   4018  OE1 GLU A 504      36.266  23.268 -41.075  1.00 96.49           O  
ATOM   4019  OE2 GLU A 504      35.781  23.022 -38.945  1.00 96.49           O  
ATOM   4020  N   HIS A 505      35.270  17.588 -39.593  1.00 95.27           N  
ATOM   4021  CA  HIS A 505      36.118  16.584 -40.226  1.00 95.27           C  
ATOM   4022  C   HIS A 505      35.289  15.426 -40.771  1.00 95.27           C  
ATOM   4023  CB  HIS A 505      37.161  16.061 -39.235  1.00 95.27           C  
ATOM   4024  O   HIS A 505      35.618  14.859 -41.816  1.00 95.27           O  
ATOM   4025  CG  HIS A 505      38.170  15.147 -39.853  1.00 95.27           C  
ATOM   4026  CD2 HIS A 505      38.407  13.827 -39.664  1.00 95.27           C  
ATOM   4027  ND1 HIS A 505      39.087  15.574 -40.788  1.00 95.27           N  
ATOM   4028  CE1 HIS A 505      39.845  14.553 -41.151  1.00 95.27           C  
ATOM   4029  NE2 HIS A 505      39.453  13.481 -40.483  1.00 95.27           N  
ATOM   4030  N   ILE A 506      34.280  14.985 -40.135  1.00 96.48           N  
ATOM   4031  CA  ILE A 506      33.480  13.821 -40.500  1.00 96.48           C  
ATOM   4032  C   ILE A 506      32.425  14.222 -41.529  1.00 96.48           C  
ATOM   4033  CB  ILE A 506      32.808  13.186 -39.263  1.00 96.48           C  
ATOM   4034  O   ILE A 506      32.206  13.511 -42.512  1.00 96.48           O  
ATOM   4035  CG1 ILE A 506      33.868  12.622 -38.310  1.00 96.48           C  
ATOM   4036  CG2 ILE A 506      31.817  12.097 -39.685  1.00 96.48           C  
ATOM   4037  CD1 ILE A 506      33.308  12.121 -36.986  1.00 96.48           C  
ATOM   4038  N   LEU A 507      31.857  15.321 -41.299  1.00 96.38           N  
ATOM   4039  CA  LEU A 507      30.806  15.764 -42.208  1.00 96.38           C  
ATOM   4040  C   LEU A 507      31.238  17.011 -42.973  1.00 96.38           C  
ATOM   4041  CB  LEU A 507      29.514  16.047 -41.437  1.00 96.38           C  
ATOM   4042  O   LEU A 507      32.190  16.965 -43.755  1.00 96.38           O  
ATOM   4043  CG  LEU A 507      28.873  14.853 -40.727  1.00 96.38           C  
ATOM   4044  CD1 LEU A 507      27.634  15.297 -39.957  1.00 96.38           C  
ATOM   4045  CD2 LEU A 507      28.521  13.760 -41.731  1.00 96.38           C  
ATOM   4046  N   SER A 508      30.864  18.263 -42.447  1.00 94.88           N  
ATOM   4047  CA  SER A 508      31.234  19.529 -43.071  1.00 94.88           C  
ATOM   4048  C   SER A 508      31.219  20.669 -42.059  1.00 94.88           C  
ATOM   4049  CB  SER A 508      30.289  19.852 -44.229  1.00 94.88           C  
ATOM   4050  O   SER A 508      30.685  20.522 -40.957  1.00 94.88           O  
ATOM   4051  OG  SER A 508      28.988  20.149 -43.750  1.00 94.88           O  
ATOM   4052  N   ALA A 509      31.795  21.785 -42.388  1.00 93.13           N  
ATOM   4053  CA  ALA A 509      31.824  22.974 -41.539  1.00 93.13           C  
ATOM   4054  C   ALA A 509      30.412  23.468 -41.239  1.00 93.13           C  
ATOM   4055  CB  ALA A 509      32.643  24.080 -42.199  1.00 93.13           C  
ATOM   4056  O   ALA A 509      30.124  23.905 -40.123  1.00 93.13           O  
ATOM   4057  N   LYS A 510      29.520  23.397 -42.271  1.00 92.86           N  
ATOM   4058  CA  LYS A 510      28.130  23.817 -42.123  1.00 92.86           C  
ATOM   4059  C   LYS A 510      27.412  22.978 -41.069  1.00 92.86           C  
ATOM   4060  CB  LYS A 510      27.394  23.718 -43.461  1.00 92.86           C  
ATOM   4061  O   LYS A 510      26.667  23.513 -40.245  1.00 92.86           O  
ATOM   4062  CG  LYS A 510      25.964  24.236 -43.420  1.00 92.86           C  
ATOM   4063  CD  LYS A 510      25.280  24.098 -44.774  1.00 92.86           C  
ATOM   4064  CE  LYS A 510      23.815  24.509 -44.707  1.00 92.86           C  
ATOM   4065  NZ  LYS A 510      23.133  24.345 -46.025  1.00 92.86           N  
ATOM   4066  N   GLU A 511      27.696  21.782 -41.020  1.00 95.48           N  
ATOM   4067  CA  GLU A 511      27.000  20.869 -40.118  1.00 95.48           C  
ATOM   4068  C   GLU A 511      27.594  20.919 -38.714  1.00 95.48           C  
ATOM   4069  CB  GLU A 511      27.048  19.438 -40.659  1.00 95.48           C  
ATOM   4070  O   GLU A 511      26.994  20.416 -37.761  1.00 95.48           O  
ATOM   4071  CG  GLU A 511      26.159  19.208 -41.872  1.00 95.48           C  
ATOM   4072  CD  GLU A 511      26.378  17.855 -42.530  1.00 95.48           C  
ATOM   4073  OE1 GLU A 511      25.420  17.304 -43.119  1.00 95.48           O  
ATOM   4074  OE2 GLU A 511      27.516  17.341 -42.454  1.00 95.48           O  
ATOM   4075  N   SER A 512      28.786  21.564 -38.544  1.00 95.59           N  
ATOM   4076  CA  SER A 512      29.432  21.675 -37.240  1.00 95.59           C  
ATOM   4077  C   SER A 512      28.637  22.581 -36.305  1.00 95.59           C  
ATOM   4078  CB  SER A 512      30.857  22.208 -37.391  1.00 95.59           C  
ATOM   4079  O   SER A 512      28.872  22.591 -35.095  1.00 95.59           O  
ATOM   4080  OG  SER A 512      30.846  23.553 -37.836  1.00 95.59           O  
ATOM   4081  N   SER A 513      27.624  23.342 -36.840  1.00 94.31           N  
ATOM   4082  CA  SER A 513      26.790  24.239 -36.048  1.00 94.31           C  
ATOM   4083  C   SER A 513      25.935  23.464 -35.052  1.00 94.31           C  
ATOM   4084  CB  SER A 513      25.893  25.080 -36.957  1.00 94.31           C  
ATOM   4085  O   SER A 513      25.482  24.020 -34.049  1.00 94.31           O  
ATOM   4086  OG  SER A 513      25.029  24.252 -37.717  1.00 94.31           O  
ATOM   4087  N   ILE A 514      25.762  22.165 -35.219  1.00 96.12           N  
ATOM   4088  CA  ILE A 514      24.923  21.365 -34.333  1.00 96.12           C  
ATOM   4089  C   ILE A 514      25.544  21.317 -32.938  1.00 96.12           C  
ATOM   4090  CB  ILE A 514      24.726  19.934 -34.881  1.00 96.12           C  
ATOM   4091  O   ILE A 514      24.851  21.053 -31.953  1.00 96.12           O  
ATOM   4092  CG1 ILE A 514      26.064  19.186 -34.915  1.00 96.12           C  
ATOM   4093  CG2 ILE A 514      24.084  19.972 -36.271  1.00 96.12           C  
ATOM   4094  CD1 ILE A 514      25.940  17.712 -35.276  1.00 96.12           C  
ATOM   4095  N   CYS A 515      26.882  21.526 -32.885  1.00 94.88           N  
ATOM   4096  CA  CYS A 515      27.639  21.446 -31.641  1.00 94.88           C  
ATOM   4097  C   CYS A 515      27.298  22.611 -30.719  1.00 94.88           C  
ATOM   4098  CB  CYS A 515      29.140  21.433 -31.927  1.00 94.88           C  
ATOM   4099  O   CYS A 515      27.633  22.588 -29.533  1.00 94.88           O  
ATOM   4100  SG  CYS A 515      29.691  19.987 -32.859  1.00 94.88           S  
ATOM   4101  N   TYR A 516      26.644  23.591 -31.227  1.00 92.78           N  
ATOM   4102  CA  TYR A 516      26.309  24.773 -30.440  1.00 92.78           C  
ATOM   4103  C   TYR A 516      24.835  24.769 -30.051  1.00 92.78           C  
ATOM   4104  CB  TYR A 516      26.641  26.049 -31.218  1.00 92.78           C  
ATOM   4105  O   TYR A 516      24.361  25.691 -29.383  1.00 92.78           O  
ATOM   4106  CG  TYR A 516      28.090  26.151 -31.628  1.00 92.78           C  
ATOM   4107  CD1 TYR A 516      29.083  26.420 -30.688  1.00 92.78           C  
ATOM   4108  CD2 TYR A 516      28.470  25.979 -32.954  1.00 92.78           C  
ATOM   4109  CE1 TYR A 516      30.419  26.517 -31.061  1.00 92.78           C  
ATOM   4110  CE2 TYR A 516      29.803  26.074 -33.339  1.00 92.78           C  
ATOM   4111  OH  TYR A 516      32.091  26.437 -32.762  1.00 92.78           O  
ATOM   4112  CZ  TYR A 516      30.769  26.342 -32.387  1.00 92.78           C  
ATOM   4113  N   MET A 517      24.125  23.716 -30.363  1.00 93.07           N  
ATOM   4114  CA  MET A 517      22.726  23.563 -29.976  1.00 93.07           C  
ATOM   4115  C   MET A 517      22.610  23.087 -28.532  1.00 93.07           C  
ATOM   4116  CB  MET A 517      22.014  22.582 -30.909  1.00 93.07           C  
ATOM   4117  O   MET A 517      23.370  22.220 -28.097  1.00 93.07           O  
ATOM   4118  CG  MET A 517      21.907  23.069 -32.345  1.00 93.07           C  
ATOM   4119  SD  MET A 517      21.208  21.797 -33.468  1.00 93.07           S  
ATOM   4120  CE  MET A 517      19.460  21.871 -32.987  1.00 93.07           C  
ATOM   4121  N   TYR A 518      21.821  23.821 -27.684  1.00 87.92           N  
ATOM   4122  CA  TYR A 518      21.675  23.594 -26.250  1.00 87.92           C  
ATOM   4123  C   TYR A 518      21.509  22.110 -25.947  1.00 87.92           C  
ATOM   4124  CB  TYR A 518      20.478  24.376 -25.701  1.00 87.92           C  
ATOM   4125  O   TYR A 518      22.177  21.573 -25.060  1.00 87.92           O  
ATOM   4126  CG  TYR A 518      20.205  24.119 -24.239  1.00 87.92           C  
ATOM   4127  CD1 TYR A 518      19.186  23.256 -23.842  1.00 87.92           C  
ATOM   4128  CD2 TYR A 518      20.963  24.739 -23.252  1.00 87.92           C  
ATOM   4129  CE1 TYR A 518      18.929  23.018 -22.496  1.00 87.92           C  
ATOM   4130  CE2 TYR A 518      20.715  24.508 -21.903  1.00 87.92           C  
ATOM   4131  OH  TYR A 518      19.448  23.415 -20.201  1.00 87.92           O  
ATOM   4132  CZ  TYR A 518      19.698  23.647 -21.535  1.00 87.92           C  
ATOM   4133  N   GLY A 519      20.856  21.231 -26.678  1.00 90.47           N  
ATOM   4134  CA  GLY A 519      20.591  19.819 -26.452  1.00 90.47           C  
ATOM   4135  C   GLY A 519      21.702  18.916 -26.954  1.00 90.47           C  
ATOM   4136  O   GLY A 519      21.742  17.730 -26.621  1.00 90.47           O  
ATOM   4137  N   LEU A 520      22.705  19.515 -27.710  1.00 94.13           N  
ATOM   4138  CA  LEU A 520      23.760  18.715 -28.322  1.00 94.13           C  
ATOM   4139  C   LEU A 520      25.137  19.238 -27.927  1.00 94.13           C  
ATOM   4140  CB  LEU A 520      23.619  18.718 -29.846  1.00 94.13           C  
ATOM   4141  O   LEU A 520      26.156  18.631 -28.264  1.00 94.13           O  
ATOM   4142  CG  LEU A 520      22.326  18.125 -30.408  1.00 94.13           C  
ATOM   4143  CD1 LEU A 520      22.307  18.239 -31.929  1.00 94.13           C  
ATOM   4144  CD2 LEU A 520      22.170  16.672 -29.974  1.00 94.13           C  
ATOM   4145  N   SER A 521      25.118  20.362 -27.261  1.00 93.02           N  
ATOM   4146  CA  SER A 521      26.391  20.983 -26.914  1.00 93.02           C  
ATOM   4147  C   SER A 521      27.143  20.160 -25.873  1.00 93.02           C  
ATOM   4148  CB  SER A 521      26.170  22.403 -26.389  1.00 93.02           C  
ATOM   4149  O   SER A 521      26.533  19.593 -24.964  1.00 93.02           O  
ATOM   4150  OG  SER A 521      25.563  22.377 -25.109  1.00 93.02           O  
ATOM   4151  N   TRP A 522      28.539  20.080 -26.094  1.00 90.92           N  
ATOM   4152  CA  TRP A 522      29.423  19.404 -25.151  1.00 90.92           C  
ATOM   4153  C   TRP A 522      29.828  20.340 -24.017  1.00 90.92           C  
ATOM   4154  CB  TRP A 522      30.672  18.878 -25.866  1.00 90.92           C  
ATOM   4155  O   TRP A 522      30.915  20.921 -24.041  1.00 90.92           O  
ATOM   4156  CG  TRP A 522      30.402  17.742 -26.806  1.00 90.92           C  
ATOM   4157  CD1 TRP A 522      29.184  17.212 -27.130  1.00 90.92           C  
ATOM   4158  CD2 TRP A 522      31.374  16.992 -27.540  1.00 90.92           C  
ATOM   4159  CE2 TRP A 522      30.674  16.022 -28.291  1.00 90.92           C  
ATOM   4160  CE3 TRP A 522      32.771  17.046 -27.637  1.00 90.92           C  
ATOM   4161  NE1 TRP A 522      29.341  16.178 -28.024  1.00 90.92           N  
ATOM   4162  CH2 TRP A 522      32.692  15.188 -29.205  1.00 90.92           C  
ATOM   4163  CZ2 TRP A 522      31.325  15.113 -29.129  1.00 90.92           C  
ATOM   4164  CZ3 TRP A 522      33.417  16.141 -28.471  1.00 90.92           C  
ATOM   4165  N   THR A 523      28.863  20.678 -23.084  1.00 81.49           N  
ATOM   4166  CA  THR A 523      29.124  21.580 -21.968  1.00 81.49           C  
ATOM   4167  C   THR A 523      29.378  20.794 -20.685  1.00 81.49           C  
ATOM   4168  CB  THR A 523      27.952  22.556 -21.753  1.00 81.49           C  
ATOM   4169  O   THR A 523      29.377  19.561 -20.696  1.00 81.49           O  
ATOM   4170  CG2 THR A 523      27.654  23.346 -23.022  1.00 81.49           C  
ATOM   4171  OG1 THR A 523      26.784  21.815 -21.378  1.00 81.49           O  
ATOM   4172  N   SER A 524      29.657  21.525 -19.594  1.00 73.00           N  
ATOM   4173  CA  SER A 524      30.009  20.954 -18.298  1.00 73.00           C  
ATOM   4174  C   SER A 524      28.835  20.191 -17.693  1.00 73.00           C  
ATOM   4175  CB  SER A 524      30.466  22.050 -17.335  1.00 73.00           C  
ATOM   4176  O   SER A 524      29.023  19.346 -16.816  1.00 73.00           O  
ATOM   4177  OG  SER A 524      29.500  23.084 -17.254  1.00 73.00           O  
ATOM   4178  N   SER A 525      27.591  20.461 -18.166  1.00 74.45           N  
ATOM   4179  CA  SER A 525      26.434  19.739 -17.644  1.00 74.45           C  
ATOM   4180  C   SER A 525      26.406  18.301 -18.148  1.00 74.45           C  
ATOM   4181  CB  SER A 525      25.138  20.451 -18.034  1.00 74.45           C  
ATOM   4182  O   SER A 525      25.741  17.444 -17.561  1.00 74.45           O  
ATOM   4183  OG  SER A 525      24.925  20.376 -19.433  1.00 74.45           O  
ATOM   4184  N   SER A 526      27.183  17.946 -19.228  1.00 79.46           N  
ATOM   4185  CA  SER A 526      27.360  16.643 -19.861  1.00 79.46           C  
ATOM   4186  C   SER A 526      26.055  16.143 -20.472  1.00 79.46           C  
ATOM   4187  CB  SER A 526      27.883  15.622 -18.849  1.00 79.46           C  
ATOM   4188  O   SER A 526      25.986  15.014 -20.963  1.00 79.46           O  
ATOM   4189  OG  SER A 526      26.963  15.452 -17.784  1.00 79.46           O  
ATOM   4190  N   ASN A 527      24.854  16.982 -20.317  1.00 82.75           N  
ATOM   4191  CA  ASN A 527      23.567  16.540 -20.846  1.00 82.75           C  
ATOM   4192  C   ASN A 527      23.618  16.352 -22.359  1.00 82.75           C  
ATOM   4193  CB  ASN A 527      22.464  17.531 -20.470  1.00 82.75           C  
ATOM   4194  O   ASN A 527      23.095  15.368 -22.885  1.00 82.75           O  
ATOM   4195  CG  ASN A 527      22.098  17.468 -19.000  1.00 82.75           C  
ATOM   4196  ND2 ASN A 527      21.372  18.474 -18.526  1.00 82.75           N  
ATOM   4197  OD1 ASN A 527      22.465  16.523 -18.297  1.00 82.75           O  
ATOM   4198  N   GLY A 528      24.207  17.296 -23.025  1.00 90.35           N  
ATOM   4199  CA  GLY A 528      24.356  17.176 -24.467  1.00 90.35           C  
ATOM   4200  C   GLY A 528      25.194  15.982 -24.882  1.00 90.35           C  
ATOM   4201  O   GLY A 528      24.829  15.251 -25.806  1.00 90.35           O  
ATOM   4202  N   MET A 529      26.350  15.768 -24.212  1.00 93.56           N  
ATOM   4203  CA  MET A 529      27.245  14.644 -24.474  1.00 93.56           C  
ATOM   4204  C   MET A 529      26.525  13.316 -24.266  1.00 93.56           C  
ATOM   4205  CB  MET A 529      28.479  14.717 -23.572  1.00 93.56           C  
ATOM   4206  O   MET A 529      26.742  12.363 -25.017  1.00 93.56           O  
ATOM   4207  CG  MET A 529      29.510  13.638 -23.855  1.00 93.56           C  
ATOM   4208  SD  MET A 529      30.308  13.841 -25.495  1.00 93.56           S  
ATOM   4209  CE  MET A 529      31.798  14.757 -25.015  1.00 93.56           C  
ATOM   4210  N   ALA A 530      25.660  13.201 -23.287  1.00 94.87           N  
ATOM   4211  CA  ALA A 530      24.920  11.976 -22.995  1.00 94.87           C  
ATOM   4212  C   ALA A 530      24.093  11.535 -24.199  1.00 94.87           C  
ATOM   4213  CB  ALA A 530      24.019  12.175 -21.779  1.00 94.87           C  
ATOM   4214  O   ALA A 530      24.046  10.347 -24.527  1.00 94.87           O  
ATOM   4215  N   LEU A 531      23.399  12.496 -24.906  1.00 95.84           N  
ATOM   4216  CA  LEU A 531      22.586  12.153 -26.068  1.00 95.84           C  
ATOM   4217  C   LEU A 531      23.454  11.609 -27.198  1.00 95.84           C  
ATOM   4218  CB  LEU A 531      21.804  13.376 -26.554  1.00 95.84           C  
ATOM   4219  O   LEU A 531      23.053  10.680 -27.903  1.00 95.84           O  
ATOM   4220  CG  LEU A 531      20.838  13.145 -27.717  1.00 95.84           C  
ATOM   4221  CD1 LEU A 531      19.827  12.061 -27.358  1.00 95.84           C  
ATOM   4222  CD2 LEU A 531      20.129  14.442 -28.090  1.00 95.84           C  
ATOM   4223  N   TRP A 532      24.693  12.185 -27.370  1.00 96.21           N  
ATOM   4224  CA  TRP A 532      25.628  11.671 -28.366  1.00 96.21           C  
ATOM   4225  C   TRP A 532      25.993  10.220 -28.071  1.00 96.21           C  
ATOM   4226  CB  TRP A 532      26.894  12.530 -28.410  1.00 96.21           C  
ATOM   4227  O   TRP A 532      25.970   9.373 -28.967  1.00 96.21           O  
ATOM   4228  CG  TRP A 532      26.700  13.869 -29.055  1.00 96.21           C  
ATOM   4229  CD1 TRP A 532      26.130  14.978 -28.496  1.00 96.21           C  
ATOM   4230  CD2 TRP A 532      27.071  14.237 -30.387  1.00 96.21           C  
ATOM   4231  CE2 TRP A 532      26.697  15.587 -30.567  1.00 96.21           C  
ATOM   4232  CE3 TRP A 532      27.686  13.557 -31.446  1.00 96.21           C  
ATOM   4233  NE1 TRP A 532      26.125  16.015 -29.400  1.00 96.21           N  
ATOM   4234  CH2 TRP A 532      27.521  15.581 -32.786  1.00 96.21           C  
ATOM   4235  CZ2 TRP A 532      26.918  16.270 -31.766  1.00 96.21           C  
ATOM   4236  CZ3 TRP A 532      27.905  14.238 -32.638  1.00 96.21           C  
ATOM   4237  N   ILE A 533      26.276   9.956 -26.838  1.00 95.61           N  
ATOM   4238  CA  ILE A 533      26.714   8.634 -26.402  1.00 95.61           C  
ATOM   4239  C   ILE A 533      25.564   7.638 -26.540  1.00 95.61           C  
ATOM   4240  CB  ILE A 533      27.228   8.661 -24.945  1.00 95.61           C  
ATOM   4241  O   ILE A 533      25.752   6.530 -27.046  1.00 95.61           O  
ATOM   4242  CG1 ILE A 533      28.569   9.400 -24.866  1.00 95.61           C  
ATOM   4243  CG2 ILE A 533      27.353   7.239 -24.391  1.00 95.61           C  
ATOM   4244  CD1 ILE A 533      29.045   9.668 -23.445  1.00 95.61           C  
ATOM   4245  N   LEU A 534      24.362   8.007 -26.084  1.00 94.79           N  
ATOM   4246  CA  LEU A 534      23.202   7.125 -26.155  1.00 94.79           C  
ATOM   4247  C   LEU A 534      22.853   6.801 -27.604  1.00 94.79           C  
ATOM   4248  CB  LEU A 534      21.998   7.766 -25.460  1.00 94.79           C  
ATOM   4249  O   LEU A 534      22.471   5.671 -27.917  1.00 94.79           O  
ATOM   4250  CG  LEU A 534      22.000   7.729 -23.931  1.00 94.79           C  
ATOM   4251  CD1 LEU A 534      20.904   8.634 -23.377  1.00 94.79           C  
ATOM   4252  CD2 LEU A 534      21.823   6.299 -23.430  1.00 94.79           C  
ATOM   4253  N   THR A 535      22.998   7.860 -28.512  1.00 95.32           N  
ATOM   4254  CA  THR A 535      22.757   7.621 -29.931  1.00 95.32           C  
ATOM   4255  C   THR A 535      23.751   6.605 -30.485  1.00 95.32           C  
ATOM   4256  CB  THR A 535      22.849   8.928 -30.741  1.00 95.32           C  
ATOM   4257  O   THR A 535      23.371   5.704 -31.237  1.00 95.32           O  
ATOM   4258  CG2 THR A 535      22.525   8.687 -32.212  1.00 95.32           C  
ATOM   4259  OG1 THR A 535      21.921   9.881 -30.208  1.00 95.32           O  
ATOM   4260  N   TYR A 536      24.981   6.766 -30.019  1.00 94.38           N  
ATOM   4261  CA  TYR A 536      26.041   5.837 -30.392  1.00 94.38           C  
ATOM   4262  C   TYR A 536      25.780   4.451 -29.816  1.00 94.38           C  
ATOM   4263  CB  TYR A 536      27.402   6.353 -29.913  1.00 94.38           C  
ATOM   4264  O   TYR A 536      25.868   3.449 -30.530  1.00 94.38           O  
ATOM   4265  CG  TYR A 536      28.486   5.303 -29.918  1.00 94.38           C  
ATOM   4266  CD1 TYR A 536      29.013   4.813 -28.726  1.00 94.38           C  
ATOM   4267  CD2 TYR A 536      28.985   4.799 -31.114  1.00 94.38           C  
ATOM   4268  CE1 TYR A 536      30.014   3.847 -28.725  1.00 94.38           C  
ATOM   4269  CE2 TYR A 536      29.985   3.833 -31.126  1.00 94.38           C  
ATOM   4270  OH  TYR A 536      31.482   2.406 -29.934  1.00 94.38           O  
ATOM   4271  CZ  TYR A 536      30.492   3.363 -29.928  1.00 94.38           C  
ATOM   4272  N   TRP A 537      25.364   4.310 -28.580  1.00 92.57           N  
ATOM   4273  CA  TRP A 537      25.161   3.042 -27.888  1.00 92.57           C  
ATOM   4274  C   TRP A 537      24.000   2.266 -28.501  1.00 92.57           C  
ATOM   4275  CB  TRP A 537      24.903   3.277 -26.397  1.00 92.57           C  
ATOM   4276  O   TRP A 537      24.106   1.060 -28.735  1.00 92.57           O  
ATOM   4277  CG  TRP A 537      26.130   3.645 -25.617  1.00 92.57           C  
ATOM   4278  CD1 TRP A 537      27.409   3.740 -26.090  1.00 92.57           C  
ATOM   4279  CD2 TRP A 537      26.192   3.962 -24.223  1.00 92.57           C  
ATOM   4280  CE2 TRP A 537      27.543   4.241 -23.919  1.00 92.57           C  
ATOM   4281  CE3 TRP A 537      25.236   4.039 -23.202  1.00 92.57           C  
ATOM   4282  NE1 TRP A 537      28.264   4.098 -25.073  1.00 92.57           N  
ATOM   4283  CH2 TRP A 537      27.006   4.659 -21.652  1.00 92.57           C  
ATOM   4284  CZ2 TRP A 537      27.962   4.591 -22.632  1.00 92.57           C  
ATOM   4285  CZ3 TRP A 537      25.655   4.387 -21.923  1.00 92.57           C  
ATOM   4286  N   ASN A 538      22.879   2.979 -28.778  1.00 90.71           N  
ATOM   4287  CA  ASN A 538      21.619   2.317 -29.103  1.00 90.71           C  
ATOM   4288  C   ASN A 538      21.431   2.179 -30.611  1.00 90.71           C  
ATOM   4289  CB  ASN A 538      20.441   3.075 -28.488  1.00 90.71           C  
ATOM   4290  O   ASN A 538      20.612   1.381 -31.068  1.00 90.71           O  
ATOM   4291  CG  ASN A 538      20.427   3.005 -26.974  1.00 90.71           C  
ATOM   4292  ND2 ASN A 538      19.831   4.007 -26.339  1.00 90.71           N  
ATOM   4293  OD1 ASN A 538      20.949   2.058 -26.380  1.00 90.71           O  
ATOM   4294  N   GLY A 539      22.220   2.944 -31.343  1.00 88.99           N  
ATOM   4295  CA  GLY A 539      22.336   2.729 -32.777  1.00 88.99           C  
ATOM   4296  C   GLY A 539      21.160   3.282 -33.560  1.00 88.99           C  
ATOM   4297  O   GLY A 539      20.331   4.012 -33.012  1.00 88.99           O  
ATOM   4298  N   GLU A 540      21.095   3.009 -34.821  1.00 91.65           N  
ATOM   4299  CA  GLU A 540      20.163   3.542 -35.810  1.00 91.65           C  
ATOM   4300  C   GLU A 540      18.719   3.218 -35.438  1.00 91.65           C  
ATOM   4301  CB  GLU A 540      20.483   2.993 -37.203  1.00 91.65           C  
ATOM   4302  O   GLU A 540      18.419   2.104 -35.004  1.00 91.65           O  
ATOM   4303  CG  GLU A 540      19.642   3.604 -38.314  1.00 91.65           C  
ATOM   4304  CD  GLU A 540      20.028   3.112 -39.699  1.00 91.65           C  
ATOM   4305  OE1 GLU A 540      19.521   3.663 -40.703  1.00 91.65           O  
ATOM   4306  OE2 GLU A 540      20.844   2.167 -39.782  1.00 91.65           O  
ATOM   4307  N   ASN A 541      17.807   4.274 -35.501  1.00 92.50           N  
ATOM   4308  CA  ASN A 541      16.360   4.162 -35.355  1.00 92.50           C  
ATOM   4309  C   ASN A 541      15.954   4.008 -33.892  1.00 92.50           C  
ATOM   4310  CB  ASN A 541      15.826   2.989 -36.180  1.00 92.50           C  
ATOM   4311  O   ASN A 541      14.820   3.629 -33.594  1.00 92.50           O  
ATOM   4312  CG  ASN A 541      15.839   3.269 -37.670  1.00 92.50           C  
ATOM   4313  ND2 ASN A 541      15.740   2.216 -38.472  1.00 92.50           N  
ATOM   4314  OD1 ASN A 541      15.938   4.423 -38.096  1.00 92.50           O  
ATOM   4315  N   SER A 542      16.840   4.133 -32.973  1.00 93.36           N  
ATOM   4316  CA  SER A 542      16.485   4.168 -31.558  1.00 93.36           C  
ATOM   4317  C   SER A 542      15.813   5.487 -31.189  1.00 93.36           C  
ATOM   4318  CB  SER A 542      17.725   3.959 -30.688  1.00 93.36           C  
ATOM   4319  O   SER A 542      15.807   6.430 -31.983  1.00 93.36           O  
ATOM   4320  OG  SER A 542      18.617   5.053 -30.812  1.00 93.36           O  
ATOM   4321  N   THR A 543      15.185   5.545 -30.009  1.00 94.68           N  
ATOM   4322  CA  THR A 543      14.575   6.777 -29.519  1.00 94.68           C  
ATOM   4323  C   THR A 543      15.595   7.912 -29.495  1.00 94.68           C  
ATOM   4324  CB  THR A 543      13.983   6.585 -28.111  1.00 94.68           C  
ATOM   4325  O   THR A 543      15.301   9.027 -29.932  1.00 94.68           O  
ATOM   4326  CG2 THR A 543      13.321   7.866 -27.614  1.00 94.68           C  
ATOM   4327  OG1 THR A 543      13.004   5.539 -28.150  1.00 94.68           O  
ATOM   4328  N   GLU A 544      16.776   7.700 -29.043  1.00 95.22           N  
ATOM   4329  CA  GLU A 544      17.835   8.700 -28.951  1.00 95.22           C  
ATOM   4330  C   GLU A 544      18.324   9.116 -30.335  1.00 95.22           C  
ATOM   4331  CB  GLU A 544      19.005   8.168 -28.118  1.00 95.22           C  
ATOM   4332  O   GLU A 544      18.691  10.274 -30.547  1.00 95.22           O  
ATOM   4333  CG  GLU A 544      18.683   8.006 -26.640  1.00 95.22           C  
ATOM   4334  CD  GLU A 544      17.872   6.757 -26.336  1.00 95.22           C  
ATOM   4335  OE1 GLU A 544      17.227   6.698 -25.264  1.00 95.22           O  
ATOM   4336  OE2 GLU A 544      17.883   5.829 -27.175  1.00 95.22           O  
ATOM   4337  N   TRP A 545      18.329   8.138 -31.289  1.00 95.51           N  
ATOM   4338  CA  TRP A 545      18.666   8.424 -32.680  1.00 95.51           C  
ATOM   4339  C   TRP A 545      17.727   9.475 -33.263  1.00 95.51           C  
ATOM   4340  CB  TRP A 545      18.608   7.146 -33.521  1.00 95.51           C  
ATOM   4341  O   TRP A 545      18.178  10.480 -33.817  1.00 95.51           O  
ATOM   4342  CG  TRP A 545      18.946   7.353 -34.967  1.00 95.51           C  
ATOM   4343  CD1 TRP A 545      18.097   7.744 -35.965  1.00 95.51           C  
ATOM   4344  CD2 TRP A 545      20.228   7.176 -35.578  1.00 95.51           C  
ATOM   4345  CE2 TRP A 545      20.082   7.477 -36.950  1.00 95.51           C  
ATOM   4346  CE3 TRP A 545      21.487   6.792 -35.098  1.00 95.51           C  
ATOM   4347  NE1 TRP A 545      18.774   7.820 -37.160  1.00 95.51           N  
ATOM   4348  CH2 TRP A 545      22.371   7.027 -37.352  1.00 95.51           C  
ATOM   4349  CZ2 TRP A 545      21.150   7.405 -37.848  1.00 95.51           C  
ATOM   4350  CZ3 TRP A 545      22.548   6.721 -35.993  1.00 95.51           C  
ATOM   4351  N   PHE A 546      16.406   9.291 -33.039  1.00 95.58           N  
ATOM   4352  CA  PHE A 546      15.389  10.200 -33.554  1.00 95.58           C  
ATOM   4353  C   PHE A 546      15.443  11.539 -32.829  1.00 95.58           C  
ATOM   4354  CB  PHE A 546      13.994   9.582 -33.414  1.00 95.58           C  
ATOM   4355  O   PHE A 546      15.293  12.593 -33.450  1.00 95.58           O  
ATOM   4356  CG  PHE A 546      13.728   8.459 -34.379  1.00 95.58           C  
ATOM   4357  CD1 PHE A 546      13.841   8.659 -35.749  1.00 95.58           C  
ATOM   4358  CD2 PHE A 546      13.364   7.201 -33.915  1.00 95.58           C  
ATOM   4359  CE1 PHE A 546      13.595   7.621 -36.644  1.00 95.58           C  
ATOM   4360  CE2 PHE A 546      13.117   6.159 -34.804  1.00 95.58           C  
ATOM   4361  CZ  PHE A 546      13.232   6.371 -36.168  1.00 95.58           C  
ATOM   4362  N   THR A 547      15.669  11.473 -31.521  1.00 96.32           N  
ATOM   4363  CA  THR A 547      15.791  12.710 -30.758  1.00 96.32           C  
ATOM   4364  C   THR A 547      16.979  13.533 -31.250  1.00 96.32           C  
ATOM   4365  CB  THR A 547      15.948  12.426 -29.253  1.00 96.32           C  
ATOM   4366  O   THR A 547      16.859  14.743 -31.456  1.00 96.32           O  
ATOM   4367  CG2 THR A 547      16.054  13.722 -28.456  1.00 96.32           C  
ATOM   4368  OG1 THR A 547      14.811  11.686 -28.792  1.00 96.32           O  
ATOM   4369  N   PHE A 548      18.077  12.871 -31.477  1.00 96.99           N  
ATOM   4370  CA  PHE A 548      19.272  13.545 -31.970  1.00 96.99           C  
ATOM   4371  C   PHE A 548      19.031  14.129 -33.357  1.00 96.99           C  
ATOM   4372  CB  PHE A 548      20.460  12.578 -32.007  1.00 96.99           C  
ATOM   4373  O   PHE A 548      19.393  15.277 -33.624  1.00 96.99           O  
```
