## Supplementary material for "Phylogenetic and protein structure analyses provide insight into the evolution and diversification of the CD36 domain ‘apex’ among scavenger receptor class B proteins across Eukarya": Supplementary_File9_alphafold2_models.txt (part 91 of 114)

```
ATOM   4374  CG  PHE A 548      21.783  13.251 -32.251  1.00 96.99           C  
ATOM   4375  CD1 PHE A 548      22.171  13.607 -33.537  1.00 96.99           C  
ATOM   4376  CD2 PHE A 548      22.640  13.528 -31.194  1.00 96.99           C  
ATOM   4377  CE1 PHE A 548      23.395  14.230 -33.767  1.00 96.99           C  
ATOM   4378  CE2 PHE A 548      23.866  14.150 -31.416  1.00 96.99           C  
ATOM   4379  CZ  PHE A 548      24.242  14.499 -32.703  1.00 96.99           C  
ATOM   4380  N   GLN A 549      18.421  13.354 -34.190  1.00 96.65           N  
ATOM   4381  CA  GLN A 549      18.147  13.779 -35.559  1.00 96.65           C  
ATOM   4382  C   GLN A 549      17.212  14.985 -35.583  1.00 96.65           C  
ATOM   4383  CB  GLN A 549      17.542  12.630 -36.367  1.00 96.65           C  
ATOM   4384  O   GLN A 549      17.422  15.925 -36.352  1.00 96.65           O  
ATOM   4385  CG  GLN A 549      17.379  12.941 -37.849  1.00 96.65           C  
ATOM   4386  CD  GLN A 549      16.895  11.746 -38.649  1.00 96.65           C  
ATOM   4387  NE2 GLN A 549      17.307  11.670 -39.910  1.00 96.65           N  
ATOM   4388  OE1 GLN A 549      16.157  10.897 -38.138  1.00 96.65           O  
ATOM   4389  N   LYS A 550      16.230  14.913 -34.790  1.00 96.15           N  
ATOM   4390  CA  LYS A 550      15.281  16.019 -34.695  1.00 96.15           C  
ATOM   4391  C   LYS A 550      15.972  17.297 -34.229  1.00 96.15           C  
ATOM   4392  CB  LYS A 550      14.136  15.665 -33.745  1.00 96.15           C  
ATOM   4393  O   LYS A 550      15.754  18.369 -34.797  1.00 96.15           O  
ATOM   4394  CG  LYS A 550      13.039  16.716 -33.679  1.00 96.15           C  
ATOM   4395  CD  LYS A 550      11.927  16.305 -32.723  1.00 96.15           C  
ATOM   4396  CE  LYS A 550      10.871  17.395 -32.589  1.00 96.15           C  
ATOM   4397  NZ  LYS A 550       9.794  17.008 -31.630  1.00 96.15           N  
ATOM   4398  N   LEU A 551      16.788  17.229 -33.268  1.00 96.09           N  
ATOM   4399  CA  LEU A 551      17.465  18.390 -32.703  1.00 96.09           C  
ATOM   4400  C   LEU A 551      18.511  18.934 -33.671  1.00 96.09           C  
ATOM   4401  CB  LEU A 551      18.126  18.030 -31.369  1.00 96.09           C  
ATOM   4402  O   LEU A 551      18.651  20.150 -33.822  1.00 96.09           O  
ATOM   4403  CG  LEU A 551      17.183  17.792 -30.189  1.00 96.09           C  
ATOM   4404  CD1 LEU A 551      17.966  17.300 -28.976  1.00 96.09           C  
ATOM   4405  CD2 LEU A 551      16.413  19.065 -29.854  1.00 96.09           C  
ATOM   4406  N   SER A 552      19.165  18.032 -34.368  1.00 96.47           N  
ATOM   4407  CA  SER A 552      20.288  18.416 -35.216  1.00 96.47           C  
ATOM   4408  C   SER A 552      19.818  18.805 -36.614  1.00 96.47           C  
ATOM   4409  CB  SER A 552      21.305  17.278 -35.309  1.00 96.47           C  
ATOM   4410  O   SER A 552      20.533  19.493 -37.346  1.00 96.47           O  
ATOM   4411  OG  SER A 552      20.762  16.175 -36.015  1.00 96.47           O  
ATOM   4412  N   SER A 553      18.654  18.299 -37.042  1.00 95.22           N  
ATOM   4413  CA  SER A 553      18.109  18.475 -38.384  1.00 95.22           C  
ATOM   4414  C   SER A 553      18.994  17.809 -39.432  1.00 95.22           C  
ATOM   4415  CB  SER A 553      17.950  19.961 -38.708  1.00 95.22           C  
ATOM   4416  O   SER A 553      19.056  18.261 -40.577  1.00 95.22           O  
ATOM   4417  OG  SER A 553      17.021  20.571 -37.828  1.00 95.22           O  
ATOM   4418  N   LEU A 554      19.844  16.908 -39.047  1.00 96.41           N  
ATOM   4419  CA  LEU A 554      20.670  16.146 -39.977  1.00 96.41           C  
ATOM   4420  C   LEU A 554      19.827  15.136 -40.750  1.00 96.41           C  
ATOM   4421  CB  LEU A 554      21.794  15.424 -39.229  1.00 96.41           C  
ATOM   4422  O   LEU A 554      18.869  14.578 -40.210  1.00 96.41           O  
ATOM   4423  CG  LEU A 554      22.888  16.309 -38.631  1.00 96.41           C  
ATOM   4424  CD1 LEU A 554      23.863  15.468 -37.814  1.00 96.41           C  
ATOM   4425  CD2 LEU A 554      23.621  17.070 -39.730  1.00 96.41           C  
ATOM   4426  N   ASN A 555      20.164  14.938 -42.038  1.00 95.58           N  
ATOM   4427  CA  ASN A 555      19.473  13.900 -42.795  1.00 95.58           C  
ATOM   4428  C   ASN A 555      19.986  12.508 -42.436  1.00 95.58           C  
ATOM   4429  CB  ASN A 555      19.616  14.146 -44.298  1.00 95.58           C  
ATOM   4430  O   ASN A 555      20.975  12.374 -41.714  1.00 95.58           O  
ATOM   4431  CG  ASN A 555      21.058  14.102 -44.763  1.00 95.58           C  
ATOM   4432  ND2 ASN A 555      21.361  14.835 -45.828  1.00 95.58           N  
ATOM   4433  OD1 ASN A 555      21.893  13.413 -44.170  1.00 95.58           O  
ATOM   4434  N   ASN A 556      19.315  11.519 -42.834  1.00 93.84           N  
ATOM   4435  CA  ASN A 556      19.603  10.135 -42.473  1.00 93.84           C  
ATOM   4436  C   ASN A 556      21.020   9.734 -42.874  1.00 93.84           C  
ATOM   4437  CB  ASN A 556      18.583   9.190 -43.111  1.00 93.84           C  
ATOM   4438  O   ASN A 556      21.706   9.035 -42.126  1.00 93.84           O  
ATOM   4439  CG  ASN A 556      18.616   7.800 -42.507  1.00 93.84           C  
ATOM   4440  ND2 ASN A 556      18.840   6.795 -43.345  1.00 93.84           N  
ATOM   4441  OD1 ASN A 556      18.442   7.631 -41.298  1.00 93.84           O  
ATOM   4442  N   THR A 557      21.503  10.174 -44.066  1.00 95.39           N  
ATOM   4443  CA  THR A 557      22.839   9.847 -44.553  1.00 95.39           C  
ATOM   4444  C   THR A 557      23.908  10.435 -43.637  1.00 95.39           C  
ATOM   4445  CB  THR A 557      23.050  10.359 -45.990  1.00 95.39           C  
ATOM   4446  O   THR A 557      24.876   9.756 -43.288  1.00 95.39           O  
ATOM   4447  CG2 THR A 557      24.414   9.938 -46.528  1.00 95.39           C  
ATOM   4448  OG1 THR A 557      22.028   9.822 -46.838  1.00 95.39           O  
ATOM   4449  N   SER A 558      23.694  11.627 -43.234  1.00 96.42           N  
ATOM   4450  CA  SER A 558      24.633  12.296 -42.339  1.00 96.42           C  
ATOM   4451  C   SER A 558      24.669  11.622 -40.971  1.00 96.42           C  
ATOM   4452  CB  SER A 558      24.264  13.771 -42.180  1.00 96.42           C  
ATOM   4453  O   SER A 558      25.734  11.494 -40.364  1.00 96.42           O  
ATOM   4454  OG  SER A 558      24.408  14.461 -43.410  1.00 96.42           O  
ATOM   4455  N   MET A 559      23.535  11.244 -40.479  1.00 96.44           N  
ATOM   4456  CA  MET A 559      23.453  10.519 -39.215  1.00 96.44           C  
ATOM   4457  C   MET A 559      24.262   9.227 -39.275  1.00 96.44           C  
ATOM   4458  CB  MET A 559      21.997  10.208 -38.865  1.00 96.44           C  
ATOM   4459  O   MET A 559      25.038   8.932 -38.364  1.00 96.44           O  
ATOM   4460  CG  MET A 559      21.206  11.420 -38.402  1.00 96.44           C  
ATOM   4461  SD  MET A 559      21.804  12.080 -36.798  1.00 96.44           S  
ATOM   4462  CE  MET A 559      21.234  10.771 -35.680  1.00 96.44           C  
ATOM   4463  N   GLN A 560      24.122   8.513 -40.346  1.00 95.14           N  
ATOM   4464  CA  GLN A 560      24.821   7.244 -40.520  1.00 95.14           C  
ATOM   4465  C   GLN A 560      26.329   7.456 -40.620  1.00 95.14           C  
ATOM   4466  CB  GLN A 560      24.310   6.515 -41.764  1.00 95.14           C  
ATOM   4467  O   GLN A 560      27.108   6.688 -40.052  1.00 95.14           O  
ATOM   4468  CG  GLN A 560      22.914   5.928 -41.603  1.00 95.14           C  
ATOM   4469  CD  GLN A 560      22.427   5.221 -42.853  1.00 95.14           C  
ATOM   4470  NE2 GLN A 560      21.394   4.399 -42.705  1.00 95.14           N  
ATOM   4471  OE1 GLN A 560      22.975   5.412 -43.944  1.00 95.14           O  
ATOM   4472  N   THR A 561      26.732   8.473 -41.332  1.00 95.40           N  
ATOM   4473  CA  THR A 561      28.146   8.798 -41.478  1.00 95.40           C  
ATOM   4474  C   THR A 561      28.752   9.194 -40.135  1.00 95.40           C  
ATOM   4475  CB  THR A 561      28.356   9.936 -42.495  1.00 95.40           C  
ATOM   4476  O   THR A 561      29.884   8.818 -39.823  1.00 95.40           O  
ATOM   4477  CG2 THR A 561      29.840  10.216 -42.708  1.00 95.40           C  
ATOM   4478  OG1 THR A 561      27.766   9.565 -43.747  1.00 95.40           O  
ATOM   4479  N   LEU A 562      27.991   9.801 -39.369  1.00 96.04           N  
ATOM   4480  CA  LEU A 562      28.470  10.315 -38.091  1.00 96.04           C  
ATOM   4481  C   LEU A 562      28.591   9.193 -37.065  1.00 96.04           C  
ATOM   4482  CB  LEU A 562      27.530  11.403 -37.565  1.00 96.04           C  
ATOM   4483  O   LEU A 562      29.583   9.117 -36.337  1.00 96.04           O  
ATOM   4484  CG  LEU A 562      28.019  12.191 -36.348  1.00 96.04           C  
ATOM   4485  CD1 LEU A 562      29.348  12.872 -36.657  1.00 96.04           C  
ATOM   4486  CD2 LEU A 562      26.974  13.216 -35.919  1.00 96.04           C  
ATOM   4487  N   PHE A 563      27.692   8.208 -37.036  1.00 95.24           N  
ATOM   4488  CA  PHE A 563      27.640   7.280 -35.913  1.00 95.24           C  
ATOM   4489  C   PHE A 563      27.950   5.860 -36.369  1.00 95.24           C  
ATOM   4490  CB  PHE A 563      26.265   7.327 -35.238  1.00 95.24           C  
ATOM   4491  O   PHE A 563      28.389   5.028 -35.572  1.00 95.24           O  
ATOM   4492  CG  PHE A 563      26.040   8.559 -34.404  1.00 95.24           C  
ATOM   4493  CD1 PHE A 563      26.675   8.711 -33.178  1.00 95.24           C  
ATOM   4494  CD2 PHE A 563      25.192   9.566 -34.847  1.00 95.24           C  
ATOM   4495  CE1 PHE A 563      26.468   9.850 -32.404  1.00 95.24           C  
ATOM   4496  CE2 PHE A 563      24.980  10.707 -34.079  1.00 95.24           C  
ATOM   4497  CZ  PHE A 563      25.618  10.847 -32.857  1.00 95.24           C  
ATOM   4498  N   LEU A 564      27.740   5.540 -37.669  1.00 86.61           N  
ATOM   4499  CA  LEU A 564      27.791   4.139 -38.072  1.00 86.61           C  
ATOM   4500  C   LEU A 564      29.094   3.831 -38.802  1.00 86.61           C  
ATOM   4501  CB  LEU A 564      26.597   3.795 -38.966  1.00 86.61           C  
ATOM   4502  O   LEU A 564      29.469   2.665 -38.944  1.00 86.61           O  
ATOM   4503  CG  LEU A 564      25.218   3.848 -38.307  1.00 86.61           C  
ATOM   4504  CD1 LEU A 564      24.142   3.406 -39.292  1.00 86.61           C  
ATOM   4505  CD2 LEU A 564      25.191   2.980 -37.053  1.00 86.61           C  
ATOM   4506  N   THR A 565      29.857   4.891 -39.225  1.00 86.14           N  
ATOM   4507  CA  THR A 565      31.143   4.698 -39.886  1.00 86.14           C  
ATOM   4508  C   THR A 565      32.287   4.796 -38.881  1.00 86.14           C  
ATOM   4509  CB  THR A 565      31.354   5.730 -41.010  1.00 86.14           C  
ATOM   4510  O   THR A 565      32.239   5.608 -37.954  1.00 86.14           O  
ATOM   4511  CG2 THR A 565      30.493   5.402 -42.225  1.00 86.14           C  
ATOM   4512  OG1 THR A 565      31.003   7.033 -40.527  1.00 86.14           O  
ATOM   4513  N   SER A 566      33.186   3.746 -38.901  1.00 89.27           N  
ATOM   4514  CA  SER A 566      34.371   3.831 -38.054  1.00 89.27           C  
ATOM   4515  C   SER A 566      35.114   5.145 -38.274  1.00 89.27           C  
ATOM   4516  CB  SER A 566      35.309   2.654 -38.324  1.00 89.27           C  
ATOM   4517  O   SER A 566      35.879   5.279 -39.231  1.00 89.27           O  
ATOM   4518  OG  SER A 566      36.361   2.621 -37.374  1.00 89.27           O  
ATOM   4519  N   ASN A 567      34.767   6.200 -37.596  1.00 94.83           N  
ATOM   4520  CA  ASN A 567      35.387   7.519 -37.675  1.00 94.83           C  
ATOM   4521  C   ASN A 567      35.963   7.949 -36.329  1.00 94.83           C  
ATOM   4522  CB  ASN A 567      34.380   8.556 -38.177  1.00 94.83           C  
ATOM   4523  O   ASN A 567      36.007   7.157 -35.386  1.00 94.83           O  
ATOM   4524  CG  ASN A 567      33.132   8.622 -37.319  1.00 94.83           C  
ATOM   4525  ND2 ASN A 567      31.970   8.617 -37.961  1.00 94.83           N  
ATOM   4526  OD1 ASN A 567      33.212   8.679 -36.089  1.00 94.83           O  
ATOM   4527  N   SER A 568      36.501   9.147 -36.304  1.00 94.50           N  
ATOM   4528  CA  SER A 568      37.201   9.629 -35.117  1.00 94.50           C  
ATOM   4529  C   SER A 568      36.266   9.702 -33.915  1.00 94.50           C  
ATOM   4530  CB  SER A 568      37.817  11.004 -35.379  1.00 94.50           C  
ATOM   4531  O   SER A 568      36.680   9.443 -32.783  1.00 94.50           O  
ATOM   4532  OG  SER A 568      36.823  11.934 -35.774  1.00 94.50           O  
ATOM   4533  N   LEU A 569      35.001  10.005 -34.108  1.00 95.79           N  
ATOM   4534  CA  LEU A 569      34.032  10.128 -33.025  1.00 95.79           C  
ATOM   4535  C   LEU A 569      33.750   8.770 -32.391  1.00 95.79           C  
ATOM   4536  CB  LEU A 569      32.728  10.744 -33.540  1.00 95.79           C  
ATOM   4537  O   LEU A 569      33.856   8.615 -31.172  1.00 95.79           O  
ATOM   4538  CG  LEU A 569      31.616  10.937 -32.508  1.00 95.79           C  
ATOM   4539  CD1 LEU A 569      32.009  12.010 -31.499  1.00 95.79           C  
ATOM   4540  CD2 LEU A 569      30.304  11.299 -33.197  1.00 95.79           C  
ATOM   4541  N   THR A 570      33.308   7.803 -33.208  1.00 94.78           N  
ATOM   4542  CA  THR A 570      32.925   6.494 -32.691  1.00 94.78           C  
ATOM   4543  C   THR A 570      34.133   5.770 -32.102  1.00 94.78           C  
ATOM   4544  CB  THR A 570      32.289   5.624 -33.791  1.00 94.78           C  
ATOM   4545  O   THR A 570      34.011   5.059 -31.103  1.00 94.78           O  
ATOM   4546  CG2 THR A 570      30.962   6.214 -34.259  1.00 94.78           C  
ATOM   4547  OG1 THR A 570      33.184   5.544 -34.907  1.00 94.78           O  
ATOM   4548  N   GLN A 571      35.340   5.997 -32.661  1.00 95.26           N  
ATOM   4549  CA  GLN A 571      36.559   5.392 -32.136  1.00 95.26           C  
ATOM   4550  C   GLN A 571      36.905   5.955 -30.761  1.00 95.26           C  
ATOM   4551  CB  GLN A 571      37.725   5.609 -33.101  1.00 95.26           C  
ATOM   4552  O   GLN A 571      37.334   5.217 -29.872  1.00 95.26           O  
ATOM   4553  CG  GLN A 571      37.655   4.747 -34.355  1.00 95.26           C  
ATOM   4554  CD  GLN A 571      38.798   5.015 -35.316  1.00 95.26           C  
ATOM   4555  NE2 GLN A 571      38.804   4.309 -36.441  1.00 95.26           N  
ATOM   4556  OE1 GLN A 571      39.668   5.850 -35.049  1.00 95.26           O  
ATOM   4557  N   THR A 572      36.658   7.222 -30.626  1.00 95.30           N  
ATOM   4558  CA  THR A 572      36.933   7.873 -29.349  1.00 95.30           C  
ATOM   4559  C   THR A 572      35.947   7.408 -28.282  1.00 95.30           C  
ATOM   4560  CB  THR A 572      36.868   9.406 -29.479  1.00 95.30           C  
ATOM   4561  O   THR A 572      36.344   7.083 -27.161  1.00 95.30           O  
ATOM   4562  CG2 THR A 572      37.139  10.083 -28.140  1.00 95.30           C  
ATOM   4563  OG1 THR A 572      37.848   9.841 -30.430  1.00 95.30           O  
ATOM   4564  N   PHE A 573      34.721   7.401 -28.616  1.00 95.22           N  
ATOM   4565  CA  PHE A 573      33.717   6.921 -27.675  1.00 95.22           C  
ATOM   4566  C   PHE A 573      34.022   5.493 -27.239  1.00 95.22           C  
ATOM   4567  CB  PHE A 573      32.318   6.992 -28.296  1.00 95.22           C  
ATOM   4568  O   PHE A 573      33.898   5.158 -26.059  1.00 95.22           O  
ATOM   4569  CG  PHE A 573      31.727   8.376 -28.302  1.00 95.22           C  
ATOM   4570  CD1 PHE A 573      32.437   9.453 -27.785  1.00 95.22           C  
ATOM   4571  CD2 PHE A 573      30.460   8.600 -28.825  1.00 95.22           C  
ATOM   4572  CE1 PHE A 573      31.892  10.735 -27.789  1.00 95.22           C  
ATOM   4573  CE2 PHE A 573      29.908   9.878 -28.832  1.00 95.22           C  
ATOM   4574  CZ  PHE A 573      30.626  10.944 -28.313  1.00 95.22           C  
ATOM   4575  N   ALA A 574      34.373   4.657 -28.208  1.00 94.50           N  
ATOM   4576  CA  ALA A 574      34.722   3.272 -27.902  1.00 94.50           C  
ATOM   4577  C   ALA A 574      35.908   3.203 -26.946  1.00 94.50           C  
ATOM   4578  CB  ALA A 574      35.032   2.506 -29.186  1.00 94.50           C  
ATOM   4579  O   ALA A 574      35.918   2.393 -26.016  1.00 94.50           O  
ATOM   4580  N   ARG A 575      36.884   4.054 -27.145  1.00 95.72           N  
ATOM   4581  CA  ARG A 575      38.057   4.106 -26.278  1.00 95.72           C  
ATOM   4582  C   ARG A 575      37.674   4.530 -24.864  1.00 95.72           C  
ATOM   4583  CB  ARG A 575      39.104   5.065 -26.848  1.00 95.72           C  
ATOM   4584  O   ARG A 575      38.167   3.964 -23.886  1.00 95.72           O  
ATOM   4585  CG  ARG A 575      40.401   5.103 -26.054  1.00 95.72           C  
ATOM   4586  CD  ARG A 575      41.441   5.997 -26.715  1.00 95.72           C  
ATOM   4587  NE  ARG A 575      40.961   7.369 -26.857  1.00 95.72           N  
ATOM   4588  NH1 ARG A 575      42.778   8.333 -25.806  1.00 95.72           N  
ATOM   4589  NH2 ARG A 575      41.079   9.648 -26.604  1.00 95.72           N  
ATOM   4590  CZ  ARG A 575      41.607   8.447 -26.422  1.00 95.72           C  
ATOM   4591  N   TYR A 576      36.838   5.524 -24.771  1.00 95.67           N  
ATOM   4592  CA  TYR A 576      36.367   5.957 -23.460  1.00 95.67           C  
ATOM   4593  C   TYR A 576      35.654   4.822 -22.735  1.00 95.67           C  
ATOM   4594  CB  TYR A 576      35.428   7.160 -23.596  1.00 95.67           C  
ATOM   4595  O   TYR A 576      35.855   4.621 -21.535  1.00 95.67           O  
ATOM   4596  CG  TYR A 576      36.119   8.419 -24.060  1.00 95.67           C  
ATOM   4597  CD1 TYR A 576      37.507   8.534 -24.011  1.00 95.67           C  
ATOM   4598  CD2 TYR A 576      35.387   9.497 -24.545  1.00 95.67           C  
ATOM   4599  CE1 TYR A 576      38.148   9.693 -24.435  1.00 95.67           C  
ATOM   4600  CE2 TYR A 576      36.018  10.661 -24.972  1.00 95.67           C  
ATOM   4601  OH  TYR A 576      38.026  11.900 -25.334  1.00 95.67           O  
ATOM   4602  CZ  TYR A 576      37.396  10.750 -24.913  1.00 95.67           C  
ATOM   4603  N   ASP A 577      34.844   4.130 -23.420  1.00 95.68           N  
ATOM   4604  CA  ASP A 577      34.130   2.997 -22.839  1.00 95.68           C  
ATOM   4605  C   ASP A 577      35.103   1.940 -22.323  1.00 95.68           C  
ATOM   4606  CB  ASP A 577      33.178   2.380 -23.865  1.00 95.68           C  
ATOM   4607  O   ASP A 577      34.927   1.410 -21.224  1.00 95.68           O  
ATOM   4608  CG  ASP A 577      31.948   3.233 -24.122  1.00 95.68           C  
ATOM   4609  OD1 ASP A 577      31.554   4.019 -23.233  1.00 95.68           O  
ATOM   4610  OD2 ASP A 577      31.366   3.117 -25.222  1.00 95.68           O  
ATOM   4611  N   LEU A 578      36.093   1.672 -23.069  1.00 95.41           N  
ATOM   4612  CA  LEU A 578      37.084   0.670 -22.693  1.00 95.41           C  
ATOM   4613  C   LEU A 578      37.873   1.118 -21.467  1.00 95.41           C  
ATOM   4614  CB  LEU A 578      38.040   0.398 -23.858  1.00 95.41           C  
ATOM   4615  O   LEU A 578      38.198   0.302 -20.601  1.00 95.41           O  
ATOM   4616  CG  LEU A 578      39.007  -0.774 -23.682  1.00 95.41           C  
ATOM   4617  CD1 LEU A 578      38.236  -2.083 -23.549  1.00 95.41           C  
ATOM   4618  CD2 LEU A 578      39.986  -0.840 -24.850  1.00 95.41           C  
ATOM   4619  N   THR A 579      38.151   2.365 -21.438  1.00 96.20           N  
ATOM   4620  CA  THR A 579      38.868   2.910 -20.290  1.00 96.20           C  
ATOM   4621  C   THR A 579      38.058   2.726 -19.010  1.00 96.20           C  
ATOM   4622  CB  THR A 579      39.188   4.403 -20.488  1.00 96.20           C  
ATOM   4623  O   THR A 579      38.598   2.313 -17.981  1.00 96.20           O  
ATOM   4624  CG2 THR A 579      39.917   4.975 -19.277  1.00 96.20           C  
ATOM   4625  OG1 THR A 579      40.017   4.558 -21.647  1.00 96.20           O  
ATOM   4626  N   LEU A 580      36.830   3.042 -19.084  1.00 96.68           N  
ATOM   4627  CA  LEU A 580      35.972   2.908 -17.911  1.00 96.68           C  
ATOM   4628  C   LEU A 580      35.768   1.440 -17.551  1.00 96.68           C  
ATOM   4629  CB  LEU A 580      34.618   3.578 -18.158  1.00 96.68           C  
ATOM   4630  O   LEU A 580      35.699   1.090 -16.371  1.00 96.68           O  
ATOM   4631  CG  LEU A 580      34.608   5.108 -18.159  1.00 96.68           C  
ATOM   4632  CD1 LEU A 580      33.234   5.629 -18.565  1.00 96.68           C  
ATOM   4633  CD2 LEU A 580      35.007   5.646 -16.789  1.00 96.68           C  
ATOM   4634  N   LYS A 581      35.593   0.662 -18.496  1.00 95.85           N  
ATOM   4635  CA  LYS A 581      35.495  -0.773 -18.249  1.00 95.85           C  
ATOM   4636  C   LYS A 581      36.708  -1.281 -17.474  1.00 95.85           C  
ATOM   4637  CB  LYS A 581      35.358  -1.537 -19.567  1.00 95.85           C  
ATOM   4638  O   LYS A 581      36.565  -2.055 -16.525  1.00 95.85           O  
ATOM   4639  CG  LYS A 581      35.111  -3.028 -19.396  1.00 95.85           C  
ATOM   4640  CD  LYS A 581      34.876  -3.714 -20.736  1.00 95.85           C  
ATOM   4641  CE  LYS A 581      34.725  -5.220 -20.575  1.00 95.85           C  
ATOM   4642  NZ  LYS A 581      34.586  -5.907 -21.894  1.00 95.85           N  
ATOM   4643  N   THR A 582      37.913  -0.880 -17.912  1.00 95.81           N  
ATOM   4644  CA  THR A 582      39.148  -1.253 -17.232  1.00 95.81           C  
ATOM   4645  C   THR A 582      39.187  -0.669 -15.823  1.00 95.81           C  
ATOM   4646  CB  THR A 582      40.385  -0.783 -18.020  1.00 95.81           C  
ATOM   4647  O   THR A 582      39.582  -1.349 -14.873  1.00 95.81           O  
ATOM   4648  CG2 THR A 582      41.674  -1.183 -17.310  1.00 95.81           C  
ATOM   4649  OG1 THR A 582      40.366  -1.375 -19.324  1.00 95.81           O  
ATOM   4650  N   ASN A 583      38.729   0.528 -15.690  1.00 96.50           N  
ATOM   4651  CA  ASN A 583      38.719   1.215 -14.403  1.00 96.50           C  
ATOM   4652  C   ASN A 583      37.894   0.456 -13.368  1.00 96.50           C  
ATOM   4653  CB  ASN A 583      38.191   2.643 -14.560  1.00 96.50           C  
ATOM   4654  O   ASN A 583      38.296   0.343 -12.209  1.00 96.50           O  
ATOM   4655  CG  ASN A 583      38.260   3.436 -13.270  1.00 96.50           C  
ATOM   4656  ND2 ASN A 583      37.102   3.715 -12.683  1.00 96.50           N  
ATOM   4657  OD1 ASN A 583      39.345   3.796 -12.806  1.00 96.50           O  
ATOM   4658  N   TYR A 584      36.813  -0.178 -13.791  1.00 96.34           N  
ATOM   4659  CA  TYR A 584      35.908  -0.817 -12.842  1.00 96.34           C  
ATOM   4660  C   TYR A 584      36.059  -2.333 -12.881  1.00 96.34           C  
ATOM   4661  CB  TYR A 584      34.456  -0.429 -13.140  1.00 96.34           C  
ATOM   4662  O   TYR A 584      35.334  -3.053 -12.190  1.00 96.34           O  
ATOM   4663  CG  TYR A 584      34.167   1.039 -12.942  1.00 96.34           C  
ATOM   4664  CD1 TYR A 584      34.361   1.646 -11.703  1.00 96.34           C  
ATOM   4665  CD2 TYR A 584      33.699   1.821 -13.992  1.00 96.34           C  
ATOM   4666  CE1 TYR A 584      34.094   2.998 -11.515  1.00 96.34           C  
ATOM   4667  CE2 TYR A 584      33.429   3.175 -13.815  1.00 96.34           C  
ATOM   4668  OH  TYR A 584      33.363   5.092 -12.395  1.00 96.34           O  
ATOM   4669  CZ  TYR A 584      33.629   3.753 -12.576  1.00 96.34           C  
ATOM   4670  N   ASN A 585      36.905  -2.866 -13.669  1.00 95.31           N  
ATOM   4671  CA  ASN A 585      37.195  -4.293 -13.769  1.00 95.31           C  
ATOM   4672  C   ASN A 585      35.947  -5.096 -14.122  1.00 95.31           C  
ATOM   4673  CB  ASN A 585      37.807  -4.809 -12.465  1.00 95.31           C  
ATOM   4674  O   ASN A 585      35.633  -6.086 -13.459  1.00 95.31           O  
ATOM   4675  CG  ASN A 585      39.169  -4.205 -12.180  1.00 95.31           C  
ATOM   4676  ND2 ASN A 585      39.447  -3.944 -10.908  1.00 95.31           N  
ATOM   4677  OD1 ASN A 585      39.963  -3.975 -13.095  1.00 95.31           O  
ATOM   4678  N   CYS A 586      35.242  -4.708 -15.104  1.00 94.16           N  
ATOM   4679  CA  CYS A 586      34.006  -5.352 -15.534  1.00 94.16           C  
ATOM   4680  C   CYS A 586      34.292  -6.691 -16.203  1.00 94.16           C  
ATOM   4681  CB  CYS A 586      33.236  -4.446 -16.494  1.00 94.16           C  
ATOM   4682  O   CYS A 586      35.119  -6.771 -17.114  1.00 94.16           O  
ATOM   4683  SG  CYS A 586      32.801  -2.841 -15.789  1.00 94.16           S  
ATOM   4684  N   PRO A 587      33.526  -7.731 -15.779  1.00 91.65           N  
ATOM   4685  CA  PRO A 587      33.857  -9.090 -16.216  1.00 91.65           C  
ATOM   4686  C   PRO A 587      33.283  -9.423 -17.591  1.00 91.65           C  
ATOM   4687  CB  PRO A 587      33.228  -9.971 -15.134  1.00 91.65           C  
ATOM   4688  O   PRO A 587      33.734 -10.371 -18.239  1.00 91.65           O  
ATOM   4689  CG  PRO A 587      32.103  -9.155 -14.583  1.00 91.65           C  
ATOM   4690  CD  PRO A 587      32.497  -7.707 -14.628  1.00 91.65           C  
ATOM   4691  N   ASN A 588      32.284  -8.606 -18.100  1.00 93.07           N  
ATOM   4692  CA  ASN A 588      31.647  -8.969 -19.361  1.00 93.07           C  
ATOM   4693  C   ASN A 588      32.593  -8.777 -20.543  1.00 93.07           C  
ATOM   4694  CB  ASN A 588      30.366  -8.159 -19.568  1.00 93.07           C  
ATOM   4695  O   ASN A 588      33.529  -7.979 -20.471  1.00 93.07           O  
ATOM   4696  CG  ASN A 588      30.631  -6.673 -19.707  1.00 93.07           C  
ATOM   4697  ND2 ASN A 588      30.304  -6.118 -20.868  1.00 93.07           N  
ATOM   4698  OD1 ASN A 588      31.126  -6.029 -18.778  1.00 93.07           O  
ATOM   4699  N   SER A 589      32.319  -9.422 -21.693  1.00 90.81           N  
ATOM   4700  CA  SER A 589      33.173  -9.438 -22.877  1.00 90.81           C  
ATOM   4701  C   SER A 589      32.975  -8.181 -23.717  1.00 90.81           C  
ATOM   4702  CB  SER A 589      32.891 -10.678 -23.726  1.00 90.81           C  
ATOM   4703  O   SER A 589      33.911  -7.707 -24.365  1.00 90.81           O  
ATOM   4704  OG  SER A 589      33.191 -11.860 -23.004  1.00 90.81           O  
ATOM   4705  N   GLY A 590      31.830  -7.610 -23.724  1.00 90.02           N  
ATOM   4706  CA  GLY A 590      31.506  -6.450 -24.539  1.00 90.02           C  
ATOM   4707  C   GLY A 590      32.374  -5.244 -24.233  1.00 90.02           C  
ATOM   4708  O   GLY A 590      33.166  -5.266 -23.289  1.00 90.02           O  
ATOM   4709  N   LEU A 591      32.224  -4.145 -25.010  1.00 89.77           N  
ATOM   4710  CA  LEU A 591      33.071  -2.959 -24.952  1.00 89.77           C  
ATOM   4711  C   LEU A 591      32.703  -2.086 -23.757  1.00 89.77           C  
ATOM   4712  CB  LEU A 591      32.950  -2.149 -26.246  1.00 89.77           C  
ATOM   4713  O   LEU A 591      33.527  -1.304 -23.277  1.00 89.77           O  
ATOM   4714  CG  LEU A 591      33.564  -2.777 -27.498  1.00 89.77           C  
ATOM   4715  CD1 LEU A 591      33.178  -1.975 -28.737  1.00 89.77           C  
ATOM   4716  CD2 LEU A 591      35.080  -2.866 -27.364  1.00 89.77           C  
ATOM   4717  N   ARG A 592      31.504  -2.292 -23.272  1.00 92.19           N  
ATOM   4718  CA  ARG A 592      31.025  -1.461 -22.173  1.00 92.19           C  
ATOM   4719  C   ARG A 592      30.766  -2.299 -20.925  1.00 92.19           C  
ATOM   4720  CB  ARG A 592      29.750  -0.716 -22.577  1.00 92.19           C  
ATOM   4721  O   ARG A 592      30.486  -3.496 -21.022  1.00 92.19           O  
ATOM   4722  CG  ARG A 592      29.923   0.188 -23.787  1.00 92.19           C  
ATOM   4723  CD  ARG A 592      28.598   0.788 -24.235  1.00 92.19           C  
ATOM   4724  NE  ARG A 592      27.712  -0.223 -24.805  1.00 92.19           N  
ATOM   4725  NH1 ARG A 592      25.971   1.237 -25.219  1.00 92.19           N  
ATOM   4726  NH2 ARG A 592      25.765  -0.982 -25.757  1.00 92.19           N  
ATOM   4727  CZ  ARG A 592      26.484   0.013 -25.259  1.00 92.19           C  
ATOM   4728  N   CYS A 593      30.933  -1.639 -19.839  1.00 93.48           N  
ATOM   4729  CA  CYS A 593      30.642  -2.328 -18.587  1.00 93.48           C  
ATOM   4730  C   CYS A 593      29.166  -2.697 -18.498  1.00 93.48           C  
ATOM   4731  CB  CYS A 593      31.033  -1.459 -17.392  1.00 93.48           C  
ATOM   4732  O   CYS A 593      28.298  -1.886 -18.825  1.00 93.48           O  
ATOM   4733  SG  CYS A 593      31.192  -2.377 -15.845  1.00 93.48           S  
ATOM   4734  N   ASP A 594      28.897  -3.926 -18.062  1.00 92.96           N  
ATOM   4735  CA  ASP A 594      27.528  -4.381 -17.840  1.00 92.96           C  
ATOM   4736  C   ASP A 594      26.830  -3.526 -16.784  1.00 92.96           C  
ATOM   4737  CB  ASP A 594      27.512  -5.852 -17.420  1.00 92.96           C  
ATOM   4738  O   ASP A 594      27.299  -3.429 -15.648  1.00 92.96           O  
ATOM   4739  CG  ASP A 594      26.116  -6.367 -17.115  1.00 92.96           C  
ATOM   4740  OD1 ASP A 594      25.175  -6.069 -17.882  1.00 92.96           O  
ATOM   4741  OD2 ASP A 594      25.955  -7.074 -16.097  1.00 92.96           O  
ATOM   4742  N   PRO A 595      25.725  -2.907 -17.188  1.00 94.24           N  
ATOM   4743  CA  PRO A 595      25.022  -2.019 -16.259  1.00 94.24           C  
ATOM   4744  C   PRO A 595      24.595  -2.727 -14.975  1.00 94.24           C  
ATOM   4745  CB  PRO A 595      23.802  -1.561 -17.063  1.00 94.24           C  
ATOM   4746  O   PRO A 595      24.671  -2.145 -13.890  1.00 94.24           O  
ATOM   4747  CG  PRO A 595      24.229  -1.657 -18.492  1.00 94.24           C  
ATOM   4748  CD  PRO A 595      25.147  -2.836 -18.638  1.00 94.24           C  
ATOM   4749  N   MET A 596      24.106  -3.942 -15.126  1.00 93.41           N  
ATOM   4750  CA  MET A 596      23.676  -4.690 -13.948  1.00 93.41           C  
ATOM   4751  C   MET A 596      24.856  -4.978 -13.025  1.00 93.41           C  
ATOM   4752  CB  MET A 596      23.002  -6.001 -14.359  1.00 93.41           C  
ATOM   4753  O   MET A 596      24.719  -4.928 -11.802  1.00 93.41           O  
ATOM   4754  CG  MET A 596      22.344  -6.740 -13.205  1.00 93.41           C  
ATOM   4755  SD  MET A 596      21.074  -5.726 -12.353  1.00 93.41           S  
ATOM   4756  CE  MET A 596      19.795  -5.670 -13.638  1.00 93.41           C  
ATOM   4757  N   TYR A 597      25.972  -5.255 -13.544  1.00 94.64           N  
ATOM   4758  CA  TYR A 597      27.174  -5.465 -12.744  1.00 94.64           C  
ATOM   4759  C   TYR A 597      27.515  -4.220 -11.934  1.00 94.64           C  
ATOM   4760  CB  TYR A 597      28.357  -5.844 -13.641  1.00 94.64           C  
ATOM   4761  O   TYR A 597      27.760  -4.304 -10.729  1.00 94.64           O  
ATOM   4762  CG  TYR A 597      29.684  -5.858 -12.922  1.00 94.64           C  
ATOM   4763  CD1 TYR A 597      30.551  -4.771 -13.000  1.00 94.64           C  
ATOM   4764  CD2 TYR A 597      30.073  -6.957 -12.164  1.00 94.64           C  
ATOM   4765  CE1 TYR A 597      31.776  -4.779 -12.340  1.00 94.64           C  
ATOM   4766  CE2 TYR A 597      31.295  -6.977 -11.501  1.00 94.64           C  
ATOM   4767  OH  TYR A 597      33.350  -5.899 -10.940  1.00 94.64           O  
ATOM   4768  CZ  TYR A 597      32.139  -5.885 -11.594  1.00 94.64           C  
ATOM   4769  N   LEU A 598      27.525  -3.092 -12.580  1.00 95.79           N  
ATOM   4770  CA  LEU A 598      27.831  -1.842 -11.892  1.00 95.79           C  
ATOM   4771  C   LEU A 598      26.845  -1.592 -10.755  1.00 95.79           C  
ATOM   4772  CB  LEU A 598      27.803  -0.668 -12.874  1.00 95.79           C  
ATOM   4773  O   LEU A 598      27.243  -1.189  -9.660  1.00 95.79           O  
ATOM   4774  CG  LEU A 598      28.962  -0.590 -13.869  1.00 95.79           C  
ATOM   4775  CD1 LEU A 598      28.777   0.601 -14.805  1.00 95.79           C  
ATOM   4776  CD2 LEU A 598      30.294  -0.496 -13.133  1.00 95.79           C  
ATOM   4777  N   ALA A 599      25.650  -1.860 -11.061  1.00 96.65           N  
ATOM   4778  CA  ALA A 599      24.600  -1.619 -10.075  1.00 96.65           C  
ATOM   4779  C   ALA A 599      24.770  -2.526  -8.860  1.00 96.65           C  
ATOM   4780  CB  ALA A 599      23.224  -1.828 -10.702  1.00 96.65           C  
ATOM   4781  O   ALA A 599      24.717  -2.061  -7.719  1.00 96.65           O  
ATOM   4782  N   LYS A 600      24.948  -3.818  -9.113  1.00 96.12           N  
ATOM   4783  CA  LYS A 600      25.118  -4.779  -8.027  1.00 96.12           C  
ATOM   4784  C   LYS A 600      26.333  -4.432  -7.172  1.00 96.12           C  
ATOM   4785  CB  LYS A 600      25.255  -6.197  -8.582  1.00 96.12           C  
ATOM   4786  O   LYS A 600      26.260  -4.454  -5.942  1.00 96.12           O  
ATOM   4787  CG  LYS A 600      23.967  -6.763  -9.160  1.00 96.12           C  
ATOM   4788  CD  LYS A 600      24.168  -8.174  -9.699  1.00 96.12           C  
ATOM   4789  CE  LYS A 600      22.869  -8.758 -10.237  1.00 96.12           C  
ATOM   4790  NZ  LYS A 600      23.065 -10.134 -10.784  1.00 96.12           N  
ATOM   4791  N   MET A 601      27.340  -4.129  -7.840  1.00 96.67           N  
ATOM   4792  CA  MET A 601      28.574  -3.835  -7.117  1.00 96.67           C  
ATOM   4793  C   MET A 601      28.477  -2.493  -6.398  1.00 96.67           C  
ATOM   4794  CB  MET A 601      29.769  -3.831  -8.072  1.00 96.67           C  
ATOM   4795  O   MET A 601      29.056  -2.316  -5.325  1.00 96.67           O  
ATOM   4796  CG  MET A 601      30.089  -5.196  -8.659  1.00 96.67           C  
ATOM   4797  SD  MET A 601      30.362  -6.471  -7.367  1.00 96.67           S  
ATOM   4798  CE  MET A 601      28.822  -7.417  -7.520  1.00 96.67           C  
ATOM   4799  N   GLN A 602      27.831  -1.558  -7.026  1.00 96.44           N  
ATOM   4800  CA  GLN A 602      27.574  -0.310  -6.314  1.00 96.44           C  
ATOM   4801  C   GLN A 602      26.755  -0.557  -5.050  1.00 96.44           C  
ATOM   4802  CB  GLN A 602      26.853   0.688  -7.221  1.00 96.44           C  
ATOM   4803  O   GLN A 602      27.063  -0.013  -3.988  1.00 96.44           O  
ATOM   4804  CG  GLN A 602      26.460   1.982  -6.521  1.00 96.44           C  
ATOM   4805  CD  GLN A 602      27.653   2.730  -5.956  1.00 96.44           C  
ATOM   4806  NE2 GLN A 602      27.461   3.375  -4.810  1.00 96.44           N  
ATOM   4807  OE1 GLN A 602      28.740   2.727  -6.543  1.00 96.44           O  
ATOM   4808  N   TRP A 603      25.749  -1.391  -5.144  1.00 96.46           N  
ATOM   4809  CA  TRP A 603      24.888  -1.714  -4.012  1.00 96.46           C  
ATOM   4810  C   TRP A 603      25.677  -2.409  -2.907  1.00 96.46           C  
ATOM   4811  CB  TRP A 603      23.723  -2.602  -4.459  1.00 96.46           C  
ATOM   4812  O   TRP A 603      25.578  -2.035  -1.736  1.00 96.46           O  
ATOM   4813  CG  TRP A 603      22.820  -3.031  -3.342  1.00 96.46           C  
ATOM   4814  CD1 TRP A 603      21.777  -2.327  -2.809  1.00 96.46           C  
ATOM   4815  CD2 TRP A 603      22.885  -4.263  -2.616  1.00 96.46           C  
ATOM   4816  CE2 TRP A 603      21.849  -4.238  -1.657  1.00 96.46           C  
ATOM   4817  CE3 TRP A 603      23.720  -5.387  -2.685  1.00 96.46           C  
ATOM   4818  NE1 TRP A 603      21.188  -3.048  -1.795  1.00 96.46           N  
ATOM   4819  CH2 TRP A 603      22.456  -6.383  -0.861  1.00 96.46           C  
ATOM   4820  CZ2 TRP A 603      21.625  -5.296  -0.773  1.00 96.46           C  
ATOM   4821  CZ3 TRP A 603      23.495  -6.438  -1.804  1.00 96.46           C  
ATOM   4822  N   GLY A 604      26.505  -3.332  -3.196  1.00 95.59           N  
ATOM   4823  CA  GLY A 604      27.156  -4.187  -2.215  1.00 95.59           C  
ATOM   4824  C   GLY A 604      28.493  -3.646  -1.747  1.00 95.59           C  
ATOM   4825  O   GLY A 604      28.889  -3.862  -0.600  1.00 95.59           O  
ATOM   4826  N   LYS A 605      29.188  -2.794  -2.633  1.00 94.69           N  
ATOM   4827  CA  LYS A 605      30.557  -2.422  -2.289  1.00 94.69           C  
ATOM   4828  C   LYS A 605      30.816  -0.947  -2.580  1.00 94.69           C  
ATOM   4829  CB  LYS A 605      31.558  -3.291  -3.053  1.00 94.69           C  
ATOM   4830  O   LYS A 605      31.926  -0.453  -2.371  1.00 94.69           O  
ATOM   4831  CG  LYS A 605      31.548  -4.755  -2.640  1.00 94.69           C  
ATOM   4832  CD  LYS A 605      32.594  -5.558  -3.403  1.00 94.69           C  
ATOM   4833  CE  LYS A 605      33.535  -6.293  -2.458  1.00 94.69           C  
ATOM   4834  NZ  LYS A 605      34.585  -7.052  -3.201  1.00 94.69           N  
ATOM   4835  N   GLY A 606      29.948  -0.263  -3.052  1.00 94.69           N  
ATOM   4836  CA  GLY A 606      30.152   1.131  -3.414  1.00 94.69           C  
ATOM   4837  C   GLY A 606      31.190   1.318  -4.504  1.00 94.69           C  
ATOM   4838  O   GLY A 606      31.952   2.287  -4.483  1.00 94.69           O  
ATOM   4839  N   LEU A 607      31.293   0.366  -5.524  1.00 95.54           N  
ATOM   4840  CA  LEU A 607      32.341   0.282  -6.537  1.00 95.54           C  
ATOM   4841  C   LEU A 607      32.437   1.582  -7.328  1.00 95.54           C  
ATOM   4842  CB  LEU A 607      32.075  -0.889  -7.486  1.00 95.54           C  
ATOM   4843  O   LEU A 607      33.526   2.137  -7.488  1.00 95.54           O  
ATOM   4844  CG  LEU A 607      33.061  -1.060  -8.643  1.00 95.54           C  
ATOM   4845  CD1 LEU A 607      34.443  -1.425  -8.112  1.00 95.54           C  
ATOM   4846  CD2 LEU A 607      32.561  -2.119  -9.620  1.00 95.54           C  
ATOM   4847  N   VAL A 608      31.384   2.064  -7.796  1.00 95.01           N  
ATOM   4848  CA  VAL A 608      31.392   3.178  -8.738  1.00 95.01           C  
ATOM   4849  C   VAL A 608      31.806   4.460  -8.019  1.00 95.01           C  
ATOM   4850  CB  VAL A 608      30.012   3.365  -9.408  1.00 95.01           C  
ATOM   4851  O   VAL A 608      32.767   5.121  -8.419  1.00 95.01           O  
ATOM   4852  CG1 VAL A 608      30.009   4.603 -10.303  1.00 95.01           C  
ATOM   4853  CG2 VAL A 608      29.637   2.120 -10.211  1.00 95.01           C  
ATOM   4854  N   THR A 609      31.207   4.751  -6.917  1.00 94.71           N  
ATOM   4855  CA  THR A 609      31.402   6.033  -6.247  1.00 94.71           C  
ATOM   4856  C   THR A 609      32.726   6.050  -5.489  1.00 94.71           C  
ATOM   4857  CB  THR A 609      30.247   6.337  -5.276  1.00 94.71           C  
ATOM   4858  O   THR A 609      33.277   7.119  -5.216  1.00 94.71           O  
ATOM   4859  CG2 THR A 609      28.942   6.574  -6.029  1.00 94.71           C  
ATOM   4860  OG1 THR A 609      30.075   5.228  -4.384  1.00 94.71           O  
ATOM   4861  N   MET A 610      33.269   4.956  -5.169  1.00 94.91           N  
ATOM   4862  CA  MET A 610      34.537   4.864  -4.452  1.00 94.91           C  
ATOM   4863  C   MET A 610      35.710   4.816  -5.425  1.00 94.91           C  
ATOM   4864  CB  MET A 610      34.556   3.629  -3.549  1.00 94.91           C  
ATOM   4865  O   MET A 610      36.860   5.013  -5.028  1.00 94.91           O  
ATOM   4866  CG  MET A 610      33.643   3.739  -2.340  1.00 94.91           C  
ATOM   4867  SD  MET A 610      34.053   5.179  -1.278  1.00 94.91           S  
ATOM   4868  CE  MET A 610      35.636   4.625  -0.586  1.00 94.91           C  
ATOM   4869  N   ASN A 611      35.429   4.560  -6.680  1.00 95.11           N  
ATOM   4870  CA  ASN A 611      36.483   4.418  -7.679  1.00 95.11           C  
ATOM   4871  C   ASN A 611      36.204   5.268  -8.914  1.00 95.11           C  
ATOM   4872  CB  ASN A 611      36.655   2.949  -8.072  1.00 95.11           C  
ATOM   4873  O   ASN A 611      36.255   4.770 -10.040  1.00 95.11           O  
ATOM   4874  CG  ASN A 611      37.139   2.089  -6.922  1.00 95.11           C  
ATOM   4875  ND2 ASN A 611      36.493   0.946  -6.723  1.00 95.11           N  
ATOM   4876  OD1 ASN A 611      38.086   2.449  -6.217  1.00 95.11           O  
ATOM   4877  N   LEU A 612      35.902   6.534  -8.687  1.00 94.33           N  
ATOM   4878  CA  LEU A 612      35.696   7.446  -9.807  1.00 94.33           C  
ATOM   4879  C   LEU A 612      36.985   7.632 -10.601  1.00 94.33           C  
ATOM   4880  CB  LEU A 612      35.191   8.803  -9.307  1.00 94.33           C  
ATOM   4881  O   LEU A 612      38.077   7.636 -10.029  1.00 94.33           O  
ATOM   4882  CG  LEU A 612      33.764   8.835  -8.760  1.00 94.33           C  
ATOM   4883  CD1 LEU A 612      33.497  10.159  -8.052  1.00 94.33           C  
ATOM   4884  CD2 LEU A 612      32.755   8.610  -9.881  1.00 94.33           C  
ATOM   4885  N   PRO A 613      36.922   7.769 -11.931  1.00 94.44           N  
ATOM   4886  CA  PRO A 613      38.140   8.071 -12.686  1.00 94.44           C  
ATOM   4887  C   PRO A 613      38.867   9.308 -12.164  1.00 94.44           C  
ATOM   4888  CB  PRO A 613      37.625   8.301 -14.109  1.00 94.44           C  
ATOM   4889  O   PRO A 613      38.227  10.249 -11.687  1.00 94.44           O  
ATOM   4890  CG  PRO A 613      36.341   7.540 -14.178  1.00 94.44           C  
ATOM   4891  CD  PRO A 613      35.669   7.615 -12.837  1.00 94.44           C  
ATOM   4892  N   SER A 614      40.122   9.307 -12.252  1.00 93.27           N  
ATOM   4893  CA  SER A 614      40.970  10.329 -11.647  1.00 93.27           C  
ATOM   4894  C   SER A 614      40.644  11.714 -12.196  1.00 93.27           C  
ATOM   4895  CB  SER A 614      42.446  10.011 -11.886  1.00 93.27           C  
ATOM   4896  O   SER A 614      40.792  12.717 -11.495  1.00 93.27           O  
ATOM   4897  OG  SER A 614      42.720   9.906 -13.272  1.00 93.27           O  
ATOM   4898  N   ILE A 615      40.160  11.796 -13.422  1.00 93.30           N  
ATOM   4899  CA  ILE A 615      39.898  13.069 -14.085  1.00 93.30           C  
ATOM   4900  C   ILE A 615      38.749  13.789 -13.384  1.00 93.30           C  
ATOM   4901  CB  ILE A 615      39.572  12.869 -15.582  1.00 93.30           C  
ATOM   4902  O   ILE A 615      38.611  15.009 -13.498  1.00 93.30           O  
ATOM   4903  CG1 ILE A 615      39.615  14.212 -16.321  1.00 93.30           C  
ATOM   4904  CG2 ILE A 615      38.209  12.193 -15.752  1.00 93.30           C  
ATOM   4905  CD1 ILE A 615      41.019  14.766 -16.517  1.00 93.30           C  
ATOM   4906  N   PHE A 616      37.921  13.101 -12.590  1.00 92.46           N  
ATOM   4907  CA  PHE A 616      36.811  13.706 -11.864  1.00 92.46           C  
ATOM   4908  C   PHE A 616      37.322  14.669 -10.799  1.00 92.46           C  
ATOM   4909  CB  PHE A 616      35.937  12.626 -11.219  1.00 92.46           C  
ATOM   4910  O   PHE A 616      36.613  15.595 -10.400  1.00 92.46           O  
ATOM   4911  CG  PHE A 616      34.896  12.055 -12.144  1.00 92.46           C  
ATOM   4912  CD1 PHE A 616      33.551  12.078 -11.798  1.00 92.46           C  
ATOM   4913  CD2 PHE A 616      35.264  11.495 -13.361  1.00 92.46           C  
ATOM   4914  CE1 PHE A 616      32.585  11.551 -12.653  1.00 92.46           C  
ATOM   4915  CE2 PHE A 616      34.305  10.967 -14.220  1.00 92.46           C  
ATOM   4916  CZ  PHE A 616      32.966  10.994 -13.864  1.00 92.46           C  
ATOM   4917  N   SER A 617      38.509  14.525 -10.359  1.00 91.44           N  
ATOM   4918  CA  SER A 617      39.110  15.401  -9.358  1.00 91.44           C  
ATOM   4919  C   SER A 617      39.258  16.824  -9.888  1.00 91.44           C  
ATOM   4920  CB  SER A 617      40.475  14.865  -8.926  1.00 91.44           C  
ATOM   4921  O   SER A 617      39.317  17.778  -9.109  1.00 91.44           O  
ATOM   4922  OG  SER A 617      41.360  14.794 -10.030  1.00 91.44           O  
ATOM   4923  N   SER A 618      39.280  16.987 -11.207  1.00 89.19           N  
ATOM   4924  CA  SER A 618      39.356  18.308 -11.821  1.00 89.19           C  
ATOM   4925  C   SER A 618      38.099  19.123 -11.536  1.00 89.19           C  
ATOM   4926  CB  SER A 618      39.563  18.187 -13.331  1.00 89.19           C  
ATOM   4927  O   SER A 618      38.119  20.353 -11.615  1.00 89.19           O  
ATOM   4928  OG  SER A 618      38.401  17.672 -13.959  1.00 89.19           O  
ATOM   4929  N   LEU A 619      36.999  18.452 -11.154  1.00 86.23           N  
ATOM   4930  CA  LEU A 619      35.757  19.120 -10.778  1.00 86.23           C  
ATOM   4931  C   LEU A 619      35.566  19.102  -9.265  1.00 86.23           C  
ATOM   4932  CB  LEU A 619      34.561  18.454 -11.464  1.00 86.23           C  
ATOM   4933  O   LEU A 619      34.455  19.313  -8.773  1.00 86.23           O  
ATOM   4934  CG  LEU A 619      34.493  18.586 -12.986  1.00 86.23           C  
ATOM   4935  CD1 LEU A 619      33.289  17.824 -13.530  1.00 86.23           C  
ATOM   4936  CD2 LEU A 619      34.432  20.054 -13.393  1.00 86.23           C  
ATOM   4937  N   HIS A 620      36.611  18.717  -8.478  1.00 86.73           N  
ATOM   4938  CA  HIS A 620      36.554  18.629  -7.023  1.00 86.73           C  
ATOM   4939  C   HIS A 620      35.537  17.585  -6.573  1.00 86.73           C  
ATOM   4940  CB  HIS A 620      36.209  19.991  -6.417  1.00 86.73           C  
ATOM   4941  O   HIS A 620      34.791  17.809  -5.618  1.00 86.73           O  
ATOM   4942  CG  HIS A 620      37.209  21.058  -6.734  1.00 86.73           C  
ATOM   4943  CD2 HIS A 620      38.325  21.454  -6.077  1.00 86.73           C  
ATOM   4944  ND1 HIS A 620      37.110  21.863  -7.848  1.00 86.73           N  
ATOM   4945  CE1 HIS A 620      38.127  22.708  -7.864  1.00 86.73           C  
ATOM   4946  NE2 HIS A 620      38.879  22.481  -6.801  1.00 86.73           N  
ATOM   4947  N   ILE A 621      35.293  16.640  -7.412  1.00 86.85           N  
ATOM   4948  CA  ILE A 621      34.433  15.508  -7.083  1.00 86.85           C  
ATOM   4949  C   ILE A 621      35.277  14.359  -6.539  1.00 86.85           C  
ATOM   4950  CB  ILE A 621      33.619  15.042  -8.310  1.00 86.85           C  
ATOM   4951  O   ILE A 621      36.107  13.796  -7.257  1.00 86.85           O  
ATOM   4952  CG1 ILE A 621      32.734  16.181  -8.830  1.00 86.85           C  
ATOM   4953  CG2 ILE A 621      32.777  13.810  -7.964  1.00 86.85           C  
ATOM   4954  CD1 ILE A 621      32.033  15.870 -10.145  1.00 86.85           C  
ATOM   4955  N   GLY A 622      35.099  14.061  -5.211  1.00 88.28           N  
ATOM   4956  CA  GLY A 622      35.830  12.982  -4.567  1.00 88.28           C  
ATOM   4957  C   GLY A 622      34.986  11.743  -4.336  1.00 88.28           C  
ATOM   4958  O   GLY A 622      33.805  11.715  -4.691  1.00 88.28           O  
ATOM   4959  N   ASN A 623      35.657  10.705  -3.833  1.00 91.98           N  
ATOM   4960  CA  ASN A 623      35.000   9.438  -3.532  1.00 91.98           C  
ATOM   4961  C   ASN A 623      33.985   9.588  -2.402  1.00 91.98           C  
ATOM   4962  CB  ASN A 623      36.034   8.367  -3.178  1.00 91.98           C  
ATOM   4963  O   ASN A 623      34.210  10.343  -1.455  1.00 91.98           O  
ATOM   4964  CG  ASN A 623      36.901   7.980  -4.360  1.00 91.98           C  
ATOM   4965  ND2 ASN A 623      37.986   7.264  -4.090  1.00 91.98           N  
ATOM   4966  OD1 ASN A 623      36.599   8.322  -5.506  1.00 91.98           O  
ATOM   4967  N   SER A 624      32.869   8.922  -2.603  1.00 92.74           N  
ATOM   4968  CA  SER A 624      31.827   8.861  -1.584  1.00 92.74           C  
ATOM   4969  C   SER A 624      31.162   7.489  -1.555  1.00 92.74           C  
ATOM   4970  CB  SER A 624      30.773   9.942  -1.829  1.00 92.74           C  
ATOM   4971  O   SER A 624      31.244   6.733  -2.525  1.00 92.74           O  
ATOM   4972  OG  SER A 624      29.749   9.877  -0.851  1.00 92.74           O  
ATOM   4973  N   SER A 625      30.551   7.152  -0.473  1.00 90.84           N  
ATOM   4974  CA  SER A 625      30.026   5.808  -0.257  1.00 90.84           C  
ATOM   4975  C   SER A 625      28.696   5.612  -0.978  1.00 90.84           C  
ATOM   4976  CB  SER A 625      29.851   5.534   1.237  1.00 90.84           C  
ATOM   4977  O   SER A 625      28.296   4.480  -1.256  1.00 90.84           O  
ATOM   4978  OG  SER A 625      28.991   6.494   1.827  1.00 90.84           O  
ATOM   4979  N   SER A 626      28.046   6.726  -1.362  1.00 94.23           N  
ATOM   4980  CA  SER A 626      26.694   6.557  -1.882  1.00 94.23           C  
ATOM   4981  C   SER A 626      26.476   7.392  -3.139  1.00 94.23           C  
ATOM   4982  CB  SER A 626      25.660   6.938  -0.821  1.00 94.23           C  
ATOM   4983  O   SER A 626      27.060   8.467  -3.285  1.00 94.23           O  
ATOM   4984  OG  SER A 626      24.345   6.838  -1.342  1.00 94.23           O  
ATOM   4985  N   ILE A 627      25.574   6.916  -3.944  1.00 93.85           N  
ATOM   4986  CA  ILE A 627      25.237   7.617  -5.179  1.00 93.85           C  
ATOM   4987  C   ILE A 627      24.487   8.906  -4.852  1.00 93.85           C  
ATOM   4988  CB  ILE A 627      24.393   6.729  -6.120  1.00 93.85           C  
ATOM   4989  O   ILE A 627      24.504   9.857  -5.636  1.00 93.85           O  
ATOM   4990  CG1 ILE A 627      23.103   6.284  -5.421  1.00 93.85           C  
ATOM   4991  CG2 ILE A 627      25.204   5.519  -6.593  1.00 93.85           C  
ATOM   4992  CD1 ILE A 627      22.123   5.560  -6.333  1.00 93.85           C  
ATOM   4993  N   ILE A 628      23.855   9.033  -3.773  1.00 93.20           N  
ATOM   4994  CA  ILE A 628      23.011  10.179  -3.450  1.00 93.20           C  
ATOM   4995  C   ILE A 628      23.884  11.399  -3.164  1.00 93.20           C  
ATOM   4996  CB  ILE A 628      22.093   9.882  -2.243  1.00 93.20           C  
ATOM   4997  O   ILE A 628      23.387  12.526  -3.106  1.00 93.20           O  
ATOM   4998  CG1 ILE A 628      22.931   9.527  -1.009  1.00 93.20           C  
ATOM   4999  CG2 ILE A 628      21.108   8.759  -2.578  1.00 93.20           C  
ATOM   5000  CD1 ILE A 628      22.157   9.580   0.301  1.00 93.20           C  
ATOM   5001  N   ASN A 629      25.169  11.208  -2.952  1.00 92.11           N  
ATOM   5002  CA  ASN A 629      26.081  12.315  -2.684  1.00 92.11           C  
ATOM   5003  C   ASN A 629      26.482  13.034  -3.969  1.00 92.11           C  
ATOM   5004  CB  ASN A 629      27.324  11.819  -1.942  1.00 92.11           C  
ATOM   5005  O   ASN A 629      27.230  14.013  -3.930  1.00 92.11           O  
ATOM   5006  CG  ASN A 629      27.016  11.349  -0.535  1.00 92.11           C  
ATOM   5007  ND2 ASN A 629      27.781  10.376  -0.053  1.00 92.11           N  
ATOM   5008  OD1 ASN A 629      26.097  11.855   0.115  1.00 92.11           O  
ATOM   5009  N   TYR A 630      25.958  12.510  -5.038  1.00 89.08           N  
ATOM   5010  CA  TYR A 630      26.188  13.124  -6.341  1.00 89.08           C  
ATOM   5011  C   TYR A 630      24.869  13.454  -7.029  1.00 89.08           C  
ATOM   5012  CB  TYR A 630      27.024  12.199  -7.231  1.00 89.08           C  
ATOM   5013  O   TYR A 630      24.076  12.558  -7.328  1.00 89.08           O  
ATOM   5014  CG  TYR A 630      28.345  11.800  -6.620  1.00 89.08           C  
ATOM   5015  CD1 TYR A 630      29.457  12.633  -6.712  1.00 89.08           C  
ATOM   5016  CD2 TYR A 630      28.484  10.588  -5.951  1.00 89.08           C  
ATOM   5017  CE1 TYR A 630      30.678  12.269  -6.153  1.00 89.08           C  
ATOM   5018  CE2 TYR A 630      29.700  10.214  -5.388  1.00 89.08           C  
ATOM   5019  OH  TYR A 630      31.994  10.694  -4.937  1.00 89.08           O  
ATOM   5020  CZ  TYR A 630      30.789  11.059  -5.493  1.00 89.08           C  
ATOM   5021  N   ASP A 631      24.637  14.747  -7.350  1.00 85.48           N  
ATOM   5022  CA  ASP A 631      23.390  15.181  -7.972  1.00 85.48           C  
ATOM   5023  C   ASP A 631      23.154  14.453  -9.294  1.00 85.48           C  
ATOM   5024  CB  ASP A 631      23.402  16.694  -8.199  1.00 85.48           C  
ATOM   5025  O   ASP A 631      22.028  14.054  -9.596  1.00 85.48           O  
ATOM   5026  CG  ASP A 631      23.202  17.487  -6.920  1.00 85.48           C  
ATOM   5027  OD1 ASP A 631      22.799  16.898  -5.894  1.00 85.48           O  
ATOM   5028  OD2 ASP A 631      23.447  18.713  -6.939  1.00 85.48           O  
ATOM   5029  N   PHE A 632      24.218  14.154 -10.074  1.00 86.15           N  
ATOM   5030  CA  PHE A 632      24.077  13.560 -11.398  1.00 86.15           C  
ATOM   5031  C   PHE A 632      23.860  12.055 -11.296  1.00 86.15           C  
ATOM   5032  CB  PHE A 632      25.311  13.855 -12.256  1.00 86.15           C  
ATOM   5033  O   PHE A 632      23.513  11.404 -12.283  1.00 86.15           O  
ATOM   5034  CG  PHE A 632      26.582  13.255 -11.717  1.00 86.15           C  
ATOM   5035  CD1 PHE A 632      27.359  13.949 -10.798  1.00 86.15           C  
ATOM   5036  CD2 PHE A 632      27.000  11.997 -12.131  1.00 86.15           C  
ATOM   5037  CE1 PHE A 632      28.536  13.396 -10.297  1.00 86.15           C  
ATOM   5038  CE2 PHE A 632      28.174  11.438 -11.635  1.00 86.15           C  
ATOM   5039  CZ  PHE A 632      28.942  12.140 -10.720  1.00 86.15           C  
ATOM   5040  N   LEU A 633      23.989  11.435 -10.016  1.00 89.94           N  
ATOM   5041  CA  LEU A 633      23.802  10.003  -9.806  1.00 89.94           C  
ATOM   5042  C   LEU A 633      22.603   9.739  -8.903  1.00 89.94           C  
ATOM   5043  CB  LEU A 633      25.062   9.382  -9.197  1.00 89.94           C  
ATOM   5044  O   LEU A 633      22.123   8.606  -8.817  1.00 89.94           O  
ATOM   5045  CG  LEU A 633      26.294   9.324 -10.101  1.00 89.94           C  
ATOM   5046  CD1 LEU A 633      27.496   8.797  -9.325  1.00 89.94           C  
ATOM   5047  CD2 LEU A 633      26.020   8.457 -11.325  1.00 89.94           C  
ATOM   5048  N   SER A 634      22.017  10.638  -8.237  1.00 87.44           N  
ATOM   5049  CA  SER A 634      21.141  10.506  -7.077  1.00 87.44           C  
ATOM   5050  C   SER A 634      19.823   9.838  -7.454  1.00 87.44           C  
ATOM   5051  CB  SER A 634      20.869  11.875  -6.452  1.00 87.44           C  
ATOM   5052  O   SER A 634      19.168   9.225  -6.609  1.00 87.44           O  
ATOM   5053  OG  SER A 634      20.001  12.639  -7.272  1.00 87.44           O  
ATOM   5054  N   MET A 635      19.505   9.769  -8.730  1.00 87.76           N  
ATOM   5055  CA  MET A 635      18.248   9.166  -9.164  1.00 87.76           C  
ATOM   5056  C   MET A 635      17.060   9.828  -8.473  1.00 87.76           C  
ATOM   5057  CB  MET A 635      18.247   7.663  -8.881  1.00 87.76           C  
ATOM   5058  O   MET A 635      15.988   9.230  -8.364  1.00 87.76           O  
ATOM   5059  CG  MET A 635      19.337   6.900  -9.615  1.00 87.76           C  
ATOM   5060  SD  MET A 635      19.563   5.198  -8.967  1.00 87.76           S  
ATOM   5061  CE  MET A 635      17.914   4.512  -9.288  1.00 87.76           C  
ATOM   5062  N   GLY A 636      17.330  10.909  -7.780  1.00 84.91           N  
ATOM   5063  CA  GLY A 636      16.272  11.564  -7.027  1.00 84.91           C  
ATOM   5064  C   GLY A 636      15.997  10.907  -5.688  1.00 84.91           C  
ATOM   5065  O   GLY A 636      14.972  11.173  -5.058  1.00 84.91           O  
ATOM   5066  N   LEU A 637      16.820   9.957  -5.359  1.00 88.56           N  
ATOM   5067  CA  LEU A 637      16.625   9.218  -4.116  1.00 88.56           C  
ATOM   5068  C   LEU A 637      17.157  10.007  -2.925  1.00 88.56           C  
ATOM   5069  CB  LEU A 637      17.317   7.854  -4.189  1.00 88.56           C  
ATOM   5070  O   LEU A 637      18.091  10.800  -3.067  1.00 88.56           O  
ATOM   5071  CG  LEU A 637      16.798   6.886  -5.254  1.00 88.56           C  
ATOM   5072  CD1 LEU A 637      17.699   5.659  -5.339  1.00 88.56           C  
ATOM   5073  CD2 LEU A 637      15.359   6.480  -4.951  1.00 88.56           C  
ATOM   5074  N   THR A 638      16.432   9.838  -1.831  1.00 85.13           N  
ATOM   5075  CA  THR A 638      16.909  10.283  -0.526  1.00 85.13           C  
ATOM   5076  C   THR A 638      17.219   9.089   0.372  1.00 85.13           C  
ATOM   5077  CB  THR A 638      15.878  11.195   0.165  1.00 85.13           C  
ATOM   5078  O   THR A 638      16.645   8.011   0.201  1.00 85.13           O  
ATOM   5079  CG2 THR A 638      15.602  12.442  -0.668  1.00 85.13           C  
ATOM   5080  OG1 THR A 638      14.654  10.473   0.344  1.00 85.13           O  
ATOM   5081  N   GLY A 639      18.325   9.229   1.116  1.00 88.17           N  
ATOM   5082  CA  GLY A 639      18.816   8.119   1.918  1.00 88.17           C  
ATOM   5083  C   GLY A 639      19.784   7.223   1.168  1.00 88.17           C  
ATOM   5084  O   GLY A 639      20.054   7.445  -0.015  1.00 88.17           O  
ATOM   5085  N   THR A 640      20.376   6.197   1.927  1.00 91.37           N  
ATOM   5086  CA  THR A 640      21.394   5.347   1.318  1.00 91.37           C  
ATOM   5087  C   THR A 640      20.773   4.061   0.780  1.00 91.37           C  
ATOM   5088  CB  THR A 640      22.507   5.000   2.324  1.00 91.37           C  
ATOM   5089  O   THR A 640      20.525   3.120   1.537  1.00 91.37           O  
ATOM   5090  CG2 THR A 640      23.235   6.256   2.793  1.00 91.37           C  
ATOM   5091  OG1 THR A 640      21.930   4.344   3.460  1.00 91.37           O  
ATOM   5092  N   PRO A 641      20.602   4.039  -0.578  1.00 94.61           N  
ATOM   5093  CA  PRO A 641      20.015   2.838  -1.176  1.00 94.61           C  
ATOM   5094  C   PRO A 641      20.968   1.645  -1.161  1.00 94.61           C  
ATOM   5095  CB  PRO A 641      19.707   3.273  -2.611  1.00 94.61           C  
ATOM   5096  O   PRO A 641      20.529   0.497  -1.268  1.00 94.61           O  
ATOM   5097  CG  PRO A 641      20.664   4.388  -2.885  1.00 94.61           C  
ATOM   5098  CD  PRO A 641      20.881   5.155  -1.612  1.00 94.61           C  
ATOM   5099  N   GLU A 642      22.268   1.963  -0.972  1.00 95.98           N  
ATOM   5100  CA  GLU A 642      23.303   0.936  -1.045  1.00 95.98           C  
ATOM   5101  C   GLU A 642      23.506   0.260   0.308  1.00 95.98           C  
ATOM   5102  CB  GLU A 642      24.623   1.536  -1.537  1.00 95.98           C  
ATOM   5103  O   GLU A 642      23.628   0.934   1.333  1.00 95.98           O  
ATOM   5104  CG  GLU A 642      24.545   2.127  -2.937  1.00 95.98           C  
ATOM   5105  CD  GLU A 642      24.164   3.598  -2.948  1.00 95.98           C  
ATOM   5106  OE1 GLU A 642      24.396   4.278  -3.973  1.00 95.98           O  
ATOM   5107  OE2 GLU A 642      23.629   4.075  -1.922  1.00 95.98           O  
ATOM   5108  N   TYR A 643      23.517  -1.120   0.293  1.00 95.86           N  
ATOM   5109  CA  TYR A 643      23.903  -1.835   1.504  1.00 95.86           C  
ATOM   5110  C   TYR A 643      25.283  -1.398   1.980  1.00 95.86           C  
ATOM   5111  CB  TYR A 643      23.889  -3.348   1.262  1.00 95.86           C  
ATOM   5112  O   TYR A 643      25.503  -1.213   3.179  1.00 95.86           O  
ATOM   5113  CG  TYR A 643      24.470  -4.150   2.401  1.00 95.86           C  
ATOM   5114  CD1 TYR A 643      25.773  -4.641   2.340  1.00 95.86           C  
ATOM   5115  CD2 TYR A 643      23.719  -4.419   3.540  1.00 95.86           C  
ATOM   5116  CE1 TYR A 643      26.312  -5.382   3.386  1.00 95.86           C  
ATOM   5117  CE2 TYR A 643      24.248  -5.159   4.592  1.00 95.86           C  
ATOM   5118  OH  TYR A 643      26.072  -6.368   5.545  1.00 95.86           O  
ATOM   5119  CZ  TYR A 643      25.543  -5.635   4.506  1.00 95.86           C  
ATOM   5120  N   PHE A 644      26.214  -1.203   1.086  1.00 95.86           N  
ATOM   5121  CA  PHE A 644      27.589  -0.835   1.405  1.00 95.86           C  
ATOM   5122  C   PHE A 644      27.627   0.414   2.277  1.00 95.86           C  
ATOM   5123  CB  PHE A 644      28.396  -0.606   0.124  1.00 95.86           C  
ATOM   5124  O   PHE A 644      28.269   0.425   3.329  1.00 95.86           O  
ATOM   5125  CG  PHE A 644      29.791  -0.097   0.368  1.00 95.86           C  
ATOM   5126  CD1 PHE A 644      30.137   1.208   0.042  1.00 95.86           C  
ATOM   5127  CD2 PHE A 644      30.757  -0.925   0.925  1.00 95.86           C  
ATOM   5128  CE1 PHE A 644      31.427   1.682   0.267  1.00 95.86           C  
ATOM   5129  CE2 PHE A 644      32.049  -0.459   1.153  1.00 95.86           C  
ATOM   5130  CZ  PHE A 644      32.382   0.845   0.822  1.00 95.86           C  
ATOM   5131  N   SER A 645      26.996   1.462   1.820  1.00 95.24           N  
ATOM   5132  CA  SER A 645      26.969   2.714   2.569  1.00 95.24           C  
ATOM   5133  C   SER A 645      26.309   2.529   3.932  1.00 95.24           C  
ATOM   5134  CB  SER A 645      26.230   3.796   1.779  1.00 95.24           C  
ATOM   5135  O   SER A 645      26.801   3.041   4.940  1.00 95.24           O  
ATOM   5136  OG  SER A 645      26.240   5.027   2.482  1.00 95.24           O  
ATOM   5137  N   TYR A 646      25.223   1.748   3.926  1.00 94.75           N  
ATOM   5138  CA  TYR A 646      24.499   1.461   5.160  1.00 94.75           C  
ATOM   5139  C   TYR A 646      25.378   0.698   6.143  1.00 94.75           C  
ATOM   5140  CB  TYR A 646      23.229   0.659   4.864  1.00 94.75           C  
ATOM   5141  O   TYR A 646      25.444   1.045   7.325  1.00 94.75           O  
ATOM   5142  CG  TYR A 646      22.360   0.428   6.077  1.00 94.75           C  
ATOM   5143  CD1 TYR A 646      22.573  -0.665   6.913  1.00 94.75           C  
ATOM   5144  CD2 TYR A 646      21.325   1.303   6.388  1.00 94.75           C  
ATOM   5145  CE1 TYR A 646      21.774  -0.883   8.030  1.00 94.75           C  
ATOM   5146  CE2 TYR A 646      20.519   1.096   7.503  1.00 94.75           C  
ATOM   5147  OH  TYR A 646      19.957  -0.208   9.422  1.00 94.75           O  
ATOM   5148  CZ  TYR A 646      20.751   0.002   8.317  1.00 94.75           C  
ATOM   5149  N   SER A 647      26.046  -0.292   5.731  1.00 94.37           N  
ATOM   5150  CA  SER A 647      26.865  -1.149   6.583  1.00 94.37           C  
ATOM   5151  C   SER A 647      28.078  -0.397   7.119  1.00 94.37           C  
ATOM   5152  CB  SER A 647      27.322  -2.389   5.814  1.00 94.37           C  
ATOM   5153  O   SER A 647      28.520  -0.643   8.243  1.00 94.37           O  
ATOM   5154  OG  SER A 647      28.200  -2.033   4.760  1.00 94.37           O  
ATOM   5155  N   GLN A 648      28.678   0.470   6.369  1.00 92.91           N  
ATOM   5156  CA  GLN A 648      29.820   1.267   6.805  1.00 92.91           C  
ATOM   5157  C   GLN A 648      29.453   2.151   7.993  1.00 92.91           C  
ATOM   5158  CB  GLN A 648      30.345   2.127   5.654  1.00 92.91           C  
ATOM   5159  O   GLN A 648      30.245   2.308   8.925  1.00 92.91           O  
ATOM   5160  CG  GLN A 648      31.049   1.331   4.563  1.00 92.91           C  
ATOM   5161  CD  GLN A 648      32.350   0.711   5.036  1.00 92.91           C  
ATOM   5162  NE2 GLN A 648      32.550  -0.563   4.717  1.00 92.91           N  
ATOM   5163  OE1 GLN A 648      33.170   1.372   5.682  1.00 92.91           O  
ATOM   5164  N   LYS A 649      28.272   2.697   7.928  1.00 91.72           N  
ATOM   5165  CA  LYS A 649      27.805   3.542   9.023  1.00 91.72           C  
ATOM   5166  C   LYS A 649      27.639   2.736  10.308  1.00 91.72           C  
ATOM   5167  CB  LYS A 649      26.483   4.217   8.653  1.00 91.72           C  
ATOM   5168  O   LYS A 649      27.780   3.275  11.407  1.00 91.72           O  
ATOM   5169  CG  LYS A 649      26.625   5.345   7.642  1.00 91.72           C  
ATOM   5170  CD  LYS A 649      25.281   5.993   7.335  1.00 91.72           C  
ATOM   5171  CE  LYS A 649      25.404   7.047   6.243  1.00 91.72           C  
ATOM   5172  NZ  LYS A 649      24.074   7.617   5.871  1.00 91.72           N  
ATOM   5173  N   LYS A 650      27.460   1.438  10.109  1.00 90.11           N  
ATOM   5174  CA  LYS A 650      27.273   0.561  11.262  1.00 90.11           C  
ATOM   5175  C   LYS A 650      28.557  -0.193  11.593  1.00 90.11           C  
ATOM   5176  CB  LYS A 650      26.135  -0.428  11.005  1.00 90.11           C  
ATOM   5177  O   LYS A 650      28.547  -1.121  12.405  1.00 90.11           O  
ATOM   5178  CG  LYS A 650      24.767   0.224  10.865  1.00 90.11           C  
ATOM   5179  CD  LYS A 650      24.181   0.588  12.223  1.00 90.11           C  
ATOM   5180  CE  LYS A 650      22.755   1.107  12.095  1.00 90.11           C  
ATOM   5181  NZ  LYS A 650      22.202   1.537  13.414  1.00 90.11           N  
ATOM   5182  N   ASN A 651      29.657   0.133  10.956  1.00 90.44           N  
ATOM   5183  CA  ASN A 651      30.939  -0.535  11.150  1.00 90.44           C  
ATOM   5184  C   ASN A 651      30.821  -2.043  10.952  1.00 90.44           C  
ATOM   5185  CB  ASN A 651      31.502  -0.225  12.539  1.00 90.44           C  
ATOM   5186  O   ASN A 651      31.343  -2.822  11.752  1.00 90.44           O  
ATOM   5187  CG  ASN A 651      31.916   1.226  12.691  1.00 90.44           C  
ATOM   5188  ND2 ASN A 651      31.708   1.781  13.878  1.00 90.44           N  
ATOM   5189  OD1 ASN A 651      32.420   1.842  11.748  1.00 90.44           O  
ATOM   5190  N   ALA A 652      30.013  -2.454   9.936  1.00 89.93           N  
ATOM   5191  CA  ALA A 652      29.820  -3.862   9.600  1.00 89.93           C  
ATOM   5192  C   ALA A 652      30.600  -4.238   8.344  1.00 89.93           C  
ATOM   5193  CB  ALA A 652      28.335  -4.166   9.412  1.00 89.93           C  
ATOM   5194  O   ALA A 652      30.937  -3.372   7.532  1.00 89.93           O  
ATOM   5195  N   PRO A 653      30.976  -5.615   8.200  1.00 85.43           N  
ATOM   5196  CA  PRO A 653      31.759  -6.043   7.038  1.00 85.43           C  
ATOM   5197  C   PRO A 653      30.997  -5.889   5.724  1.00 85.43           C  
ATOM   5198  CB  PRO A 653      32.050  -7.517   7.331  1.00 85.43           C  
ATOM   5199  O   PRO A 653      29.767  -5.982   5.704  1.00 85.43           O  
ATOM   5200  CG  PRO A 653      31.016  -7.917   8.334  1.00 85.43           C  
ATOM   5201  CD  PRO A 653      30.547  -6.685   9.053  1.00 85.43           C  
ATOM   5202  N   VAL A 654      31.749  -5.665   4.653  1.00 88.83           N  
ATOM   5203  CA  VAL A 654      31.205  -5.528   3.306  1.00 88.83           C  
ATOM   5204  C   VAL A 654      30.980  -6.910   2.696  1.00 88.83           C  
ATOM   5205  CB  VAL A 654      32.137  -4.692   2.400  1.00 88.83           C  
ATOM   5206  O   VAL A 654      31.688  -7.864   3.026  1.00 88.83           O  
ATOM   5207  CG1 VAL A 654      31.533  -4.530   1.007  1.00 88.83           C  
ATOM   5208  CG2 VAL A 654      32.409  -3.327   3.031  1.00 88.83           C  
ATOM   5209  N   LEU A 655      30.049  -7.071   1.893  1.00 94.02           N  
ATOM   5210  CA  LEU A 655      29.724  -8.324   1.221  1.00 94.02           C  
ATOM   5211  C   LEU A 655      30.755  -8.648   0.145  1.00 94.02           C  
ATOM   5212  CB  LEU A 655      28.326  -8.253   0.601  1.00 94.02           C  
ATOM   5213  O   LEU A 655      31.308  -7.742  -0.483  1.00 94.02           O  
ATOM   5214  CG  LEU A 655      27.158  -8.103   1.577  1.00 94.02           C  
ATOM   5215  CD1 LEU A 655      25.858  -7.867   0.815  1.00 94.02           C  
ATOM   5216  CD2 LEU A 655      27.045  -9.334   2.470  1.00 94.02           C  
ATOM   5217  N   SER A 656      31.104  -9.987  -0.032  1.00 93.70           N  
ATOM   5218  CA  SER A 656      31.954 -10.419  -1.137  1.00 93.70           C  
ATOM   5219  C   SER A 656      31.192 -10.411  -2.457  1.00 93.70           C  
ATOM   5220  CB  SER A 656      32.512 -11.818  -0.869  1.00 93.70           C  
ATOM   5221  O   SER A 656      29.962 -10.320  -2.469  1.00 93.70           O  
ATOM   5222  OG  SER A 656      31.493 -12.796  -0.985  1.00 93.70           O  
ATOM   5223  N   ASP A 657      31.837 -10.541  -3.628  1.00 92.22           N  
ATOM   5224  CA  ASP A 657      31.219 -10.569  -4.950  1.00 92.22           C  
ATOM   5225  C   ASP A 657      30.250 -11.742  -5.078  1.00 92.22           C  
ATOM   5226  CB  ASP A 657      32.288 -10.648  -6.042  1.00 92.22           C  
ATOM   5227  O   ASP A 657      29.144 -11.586  -5.602  1.00 92.22           O  
ATOM   5228  CG  ASP A 657      33.076  -9.359  -6.195  1.00 92.22           C  
ATOM   5229  OD1 ASP A 657      32.917  -8.444  -5.358  1.00 92.22           O  
ATOM   5230  OD2 ASP A 657      33.859  -9.256  -7.164  1.00 92.22           O  
ATOM   5231  N   ASN A 658      30.677 -12.907  -4.504  1.00 91.73           N  
ATOM   5232  CA  ASN A 658      29.841 -14.100  -4.589  1.00 91.73           C  
ATOM   5233  C   ASN A 658      28.558 -13.944  -3.777  1.00 91.73           C  
ATOM   5234  CB  ASN A 658      30.617 -15.334  -4.124  1.00 91.73           C  
ATOM   5235  O   ASN A 658      27.483 -14.352  -4.221  1.00 91.73           O  
ATOM   5236  CG  ASN A 658      31.674 -15.768  -5.120  1.00 91.73           C  
ATOM   5237  ND2 ASN A 658      32.684 -16.484  -4.638  1.00 91.73           N  
ATOM   5238  OD1 ASN A 658      31.585 -15.462  -6.311  1.00 91.73           O  
ATOM   5239  N   GLN A 659      28.720 -13.275  -2.658  1.00 94.30           N  
ATOM   5240  CA  GLN A 659      27.555 -13.041  -1.811  1.00 94.30           C  
ATOM   5241  C   GLN A 659      26.575 -12.079  -2.476  1.00 94.30           C  
ATOM   5242  CB  GLN A 659      27.982 -12.496  -0.447  1.00 94.30           C  
ATOM   5243  O   GLN A 659      25.364 -12.312  -2.466  1.00 94.30           O  
ATOM   5244  CG  GLN A 659      28.676 -13.524   0.436  1.00 94.30           C  
ATOM   5245  CD  GLN A 659      29.228 -12.922   1.715  1.00 94.30           C  
ATOM   5246  NE2 GLN A 659      28.964 -13.576   2.841  1.00 94.30           N  
ATOM   5247  OE1 GLN A 659      29.888 -11.878   1.691  1.00 94.30           O  
ATOM   5248  N   ILE A 660      27.077 -11.082  -3.101  1.00 95.33           N  
ATOM   5249  CA  ILE A 660      26.249 -10.074  -3.754  1.00 95.33           C  
ATOM   5250  C   ILE A 660      25.482 -10.707  -4.913  1.00 95.33           C  
ATOM   5251  CB  ILE A 660      27.098  -8.886  -4.259  1.00 95.33           C  
ATOM   5252  O   ILE A 660      24.265 -10.543  -5.024  1.00 95.33           O  
ATOM   5253  CG1 ILE A 660      27.694  -8.114  -3.075  1.00 95.33           C  
ATOM   5254  CG2 ILE A 660      26.260  -7.962  -5.148  1.00 95.33           C  
ATOM   5255  CD1 ILE A 660      28.804  -7.147  -3.462  1.00 95.33           C  
ATOM   5256  N   ASN A 661      26.211 -11.432  -5.691  1.00 92.45           N  
ATOM   5257  CA  ASN A 661      25.608 -12.055  -6.864  1.00 92.45           C  
ATOM   5258  C   ASN A 661      24.506 -13.036  -6.474  1.00 92.45           C  
ATOM   5259  CB  ASN A 661      26.674 -12.761  -7.705  1.00 92.45           C  
ATOM   5260  O   ASN A 661      23.459 -13.090  -7.121  1.00 92.45           O  
ATOM   5261  CG  ASN A 661      27.515 -11.794  -8.514  1.00 92.45           C  
ATOM   5262  ND2 ASN A 661      28.762 -12.168  -8.776  1.00 92.45           N  
ATOM   5263  OD1 ASN A 661      27.049 -10.719  -8.899  1.00 92.45           O  
ATOM   5264  N   TYR A 662      24.731 -13.784  -5.420  1.00 92.19           N  
ATOM   5265  CA  TYR A 662      23.727 -14.740  -4.966  1.00 92.19           C  
ATOM   5266  C   TYR A 662      22.510 -14.022  -4.395  1.00 92.19           C  
ATOM   5267  CB  TYR A 662      24.318 -15.682  -3.913  1.00 92.19           C  
ATOM   5268  O   TYR A 662      21.373 -14.324  -4.767  1.00 92.19           O  
ATOM   5269  CG  TYR A 662      23.327 -16.679  -3.365  1.00 92.19           C  
ATOM   5270  CD1 TYR A 662      22.685 -16.456  -2.149  1.00 92.19           C  
ATOM   5271  CD2 TYR A 662      23.030 -17.846  -4.061  1.00 92.19           C  
ATOM   5272  CE1 TYR A 662      21.771 -17.373  -1.639  1.00 92.19           C  
ATOM   5273  CE2 TYR A 662      22.119 -18.770  -3.561  1.00 92.19           C  
ATOM   5274  OH  TYR A 662      20.592 -19.436  -1.851  1.00 92.19           O  
ATOM   5275  CZ  TYR A 662      21.495 -18.525  -2.351  1.00 92.19           C  
ATOM   5276  N   LEU A 663      22.754 -13.018  -3.529  1.00 94.94           N  
ATOM   5277  CA  LEU A 663      21.653 -12.311  -2.883  1.00 94.94           C  
ATOM   5278  C   LEU A 663      20.784 -11.600  -3.915  1.00 94.94           C  
ATOM   5279  CB  LEU A 663      22.189 -11.300  -1.867  1.00 94.94           C  
ATOM   5280  O   LEU A 663      19.555 -11.614  -3.814  1.00 94.94           O  
ATOM   5281  CG  LEU A 663      22.731 -11.877  -0.558  1.00 94.94           C  
ATOM   5282  CD1 LEU A 663      23.420 -10.787   0.257  1.00 94.94           C  
ATOM   5283  CD2 LEU A 663      21.609 -12.524   0.247  1.00 94.94           C  
ATOM   5284  N   LEU A 664      21.437 -10.962  -4.928  1.00 94.98           N  
ATOM   5285  CA  LEU A 664      20.719 -10.181  -5.928  1.00 94.98           C  
ATOM   5286  C   LEU A 664      20.395 -11.031  -7.152  1.00 94.98           C  
ATOM   5287  CB  LEU A 664      21.541  -8.958  -6.345  1.00 94.98           C  
ATOM   5288  O   LEU A 664      20.702 -10.643  -8.282  1.00 94.98           O  
ATOM   5289  CG  LEU A 664      21.868  -7.952  -5.240  1.00 94.98           C  
ATOM   5290  CD1 LEU A 664      22.661  -6.780  -5.807  1.00 94.98           C  
ATOM   5291  CD2 LEU A 664      20.590  -7.463  -4.566  1.00 94.98           C  
ATOM   5292  N   SER A 665      19.954 -12.238  -6.900  1.00 89.62           N  
ATOM   5293  CA  SER A 665      19.487 -13.161  -7.929  1.00 89.62           C  
ATOM   5294  C   SER A 665      18.087 -13.678  -7.613  1.00 89.62           C  
ATOM   5295  CB  SER A 665      20.453 -14.338  -8.072  1.00 89.62           C  
ATOM   5296  O   SER A 665      17.576 -13.468  -6.511  1.00 89.62           O  
ATOM   5297  OG  SER A 665      20.327 -15.229  -6.977  1.00 89.62           O  
ATOM   5298  N   PHE A 666      17.464 -14.359  -8.571  1.00 86.00           N  
ATOM   5299  CA  PHE A 666      16.115 -14.868  -8.352  1.00 86.00           C  
ATOM   5300  C   PHE A 666      16.147 -16.155  -7.538  1.00 86.00           C  
ATOM   5301  CB  PHE A 666      15.407 -15.110  -9.689  1.00 86.00           C  
ATOM   5302  O   PHE A 666      15.102 -16.662  -7.126  1.00 86.00           O  
ATOM   5303  CG  PHE A 666      14.907 -13.852 -10.347  1.00 86.00           C  
ATOM   5304  CD1 PHE A 666      13.804 -13.176  -9.841  1.00 86.00           C  
ATOM   5305  CD2 PHE A 666      15.542 -13.345 -11.474  1.00 86.00           C  
ATOM   5306  CE1 PHE A 666      13.340 -12.012 -10.448  1.00 86.00           C  
ATOM   5307  CE2 PHE A 666      15.084 -12.182 -12.087  1.00 86.00           C  
ATOM   5308  CZ  PHE A 666      13.982 -11.518 -11.573  1.00 86.00           C  
ATOM   5309  N   ASN A 667      17.353 -16.595  -7.258  1.00 85.26           N  
ATOM   5310  CA  ASN A 667      17.550 -17.646  -6.265  1.00 85.26           C  
ATOM   5311  C   ASN A 667      17.753 -17.067  -4.868  1.00 85.26           C  
ATOM   5312  CB  ASN A 667      18.736 -18.532  -6.650  1.00 85.26           C  
ATOM   5313  O   ASN A 667      17.707 -17.796  -3.876  1.00 85.26           O  
ATOM   5314  CG  ASN A 667      18.466 -19.365  -7.887  1.00 85.26           C  
ATOM   5315  ND2 ASN A 667      19.503 -19.603  -8.681  1.00 85.26           N  
ATOM   5316  OD1 ASN A 667      17.333 -19.791  -8.128  1.00 85.26           O  
ATOM   5317  N   GLY A 668      17.980 -15.755  -4.839  1.00 93.06           N  
ATOM   5318  CA  GLY A 668      18.191 -15.052  -3.583  1.00 93.06           C  
ATOM   5319  C   GLY A 668      17.056 -14.110  -3.229  1.00 93.06           C  
ATOM   5320  O   GLY A 668      15.886 -14.500  -3.256  1.00 93.06           O  
ATOM   5321  N   LEU A 669      17.393 -12.846  -2.984  1.00 95.83           N  
ATOM   5322  CA  LEU A 669      16.450 -11.920  -2.367  1.00 95.83           C  
ATOM   5323  C   LEU A 669      15.573 -11.255  -3.423  1.00 95.83           C  
ATOM   5324  CB  LEU A 669      17.196 -10.853  -1.561  1.00 95.83           C  
ATOM   5325  O   LEU A 669      14.600 -10.574  -3.088  1.00 95.83           O  
ATOM   5326  CG  LEU A 669      17.898 -11.332  -0.290  1.00 95.83           C  
ATOM   5327  CD1 LEU A 669      18.673 -10.186   0.352  1.00 95.83           C  
ATOM   5328  CD2 LEU A 669      16.888 -11.916   0.692  1.00 95.83           C  
ATOM   5329  N   LEU A 670      15.922 -11.472  -4.717  1.00 93.59           N  
ATOM   5330  CA  LEU A 670      15.066 -10.899  -5.749  1.00 93.59           C  
ATOM   5331  C   LEU A 670      13.803 -11.735  -5.934  1.00 93.59           C  
ATOM   5332  CB  LEU A 670      15.821 -10.794  -7.076  1.00 93.59           C  
ATOM   5333  O   LEU A 670      12.849 -11.292  -6.577  1.00 93.59           O  
ATOM   5334  CG  LEU A 670      17.042  -9.873  -7.091  1.00 93.59           C  
ATOM   5335  CD1 LEU A 670      17.593  -9.744  -8.507  1.00 93.59           C  
ATOM   5336  CD2 LEU A 670      16.685  -8.503  -6.524  1.00 93.59           C  
ATOM   5337  N   CYS A 671      13.833 -12.969  -5.361  1.00 90.94           N  
ATOM   5338  CA  CYS A 671      12.671 -13.850  -5.359  1.00 90.94           C  
ATOM   5339  C   CYS A 671      11.830 -13.641  -4.105  1.00 90.94           C  
ATOM   5340  CB  CYS A 671      13.106 -15.312  -5.454  1.00 90.94           C  
ATOM   5341  O   CYS A 671      12.342 -13.728  -2.988  1.00 90.94           O  
ATOM   5342  SG  CYS A 671      11.729 -16.480  -5.487  1.00 90.94           S  
ATOM   5343  N   SER A 672      10.523 -13.365  -4.258  1.00 91.40           N  
ATOM   5344  CA  SER A 672       9.635 -13.040  -3.146  1.00 91.40           C  
ATOM   5345  C   SER A 672       9.601 -14.167  -2.119  1.00 91.40           C  
ATOM   5346  CB  SER A 672       8.221 -12.759  -3.654  1.00 91.40           C  
ATOM   5347  O   SER A 672       9.593 -13.915  -0.913  1.00 91.40           O  
ATOM   5348  OG  SER A 672       7.671 -13.909  -4.274  1.00 91.40           O  
ATOM   5349  N   THR A 673       9.631 -15.361  -2.589  1.00 90.28           N  
ATOM   5350  CA  THR A 673       9.559 -16.511  -1.695  1.00 90.28           C  
ATOM   5351  C   THR A 673      10.846 -16.649  -0.887  1.00 90.28           C  
ATOM   5352  CB  THR A 673       9.299 -17.812  -2.478  1.00 90.28           C  
ATOM   5353  O   THR A 673      10.808 -17.000   0.295  1.00 90.28           O  
ATOM   5354  CG2 THR A 673       7.900 -17.818  -3.084  1.00 90.28           C  
ATOM   5355  OG1 THR A 673      10.264 -17.930  -3.530  1.00 90.28           O  
ATOM   5356  N   GLN A 674      11.971 -16.408  -1.524  1.00 93.32           N  
ATOM   5357  CA  GLN A 674      13.247 -16.463  -0.818  1.00 93.32           C  
ATOM   5358  C   GLN A 674      13.375 -15.312   0.176  1.00 93.32           C  
ATOM   5359  CB  GLN A 674      14.411 -16.432  -1.810  1.00 93.32           C  
ATOM   5360  O   GLN A 674      13.882 -15.496   1.285  1.00 93.32           O  
ATOM   5361  CG  GLN A 674      14.498 -17.669  -2.694  1.00 93.32           C  
ATOM   5362  CD  GLN A 674      14.626 -18.953  -1.897  1.00 93.32           C  
ATOM   5363  NE2 GLN A 674      13.795 -19.938  -2.221  1.00 93.32           N  
ATOM   5364  OE1 GLN A 674      15.466 -19.060  -0.997  1.00 93.32           O  
ATOM   5365  N   PHE A 675      12.894 -14.142  -0.244  1.00 95.68           N  
ATOM   5366  CA  PHE A 675      12.892 -12.985   0.643  1.00 95.68           C  
ATOM   5367  C   PHE A 675      12.045 -13.254   1.881  1.00 95.68           C  
ATOM   5368  CB  PHE A 675      12.371 -11.745  -0.090  1.00 95.68           C  
ATOM   5369  O   PHE A 675      12.459 -12.949   3.002  1.00 95.68           O  
ATOM   5370  CG  PHE A 675      12.855 -10.446   0.497  1.00 95.68           C  
ATOM   5371  CD1 PHE A 675      12.460 -10.052   1.769  1.00 95.68           C  
ATOM   5372  CD2 PHE A 675      13.705  -9.619  -0.226  1.00 95.68           C  
ATOM   5373  CE1 PHE A 675      12.907  -8.850   2.314  1.00 95.68           C  
ATOM   5374  CE2 PHE A 675      14.155  -8.416   0.312  1.00 95.68           C  
ATOM   5375  CZ  PHE A 675      13.754  -8.034   1.582  1.00 95.68           C  
ATOM   5376  N   GLN A 676      10.843 -13.828   1.636  1.00 95.08           N  
ATOM   5377  CA  GLN A 676       9.956 -14.246   2.717  1.00 95.08           C  
ATOM   5378  C   GLN A 676      10.657 -15.223   3.656  1.00 95.08           C  
ATOM   5379  CB  GLN A 676       8.684 -14.880   2.154  1.00 95.08           C  
ATOM   5380  O   GLN A 676      10.605 -15.065   4.877  1.00 95.08           O  
ATOM   5381  CG  GLN A 676       7.753 -15.442   3.219  1.00 95.08           C  
ATOM   5382  CD  GLN A 676       6.549 -16.155   2.631  1.00 95.08           C  
ATOM   5383  NE2 GLN A 676       5.686 -16.674   3.497  1.00 95.08           N  
ATOM   5384  OE1 GLN A 676       6.397 -16.237   1.408  1.00 95.08           O  
ATOM   5385  N   LEU A 677      11.333 -16.212   3.052  1.00 94.16           N  
ATOM   5386  CA  LEU A 677      12.037 -17.230   3.824  1.00 94.16           C  
ATOM   5387  C   LEU A 677      13.113 -16.600   4.702  1.00 94.16           C  
ATOM   5388  CB  LEU A 677      12.666 -18.270   2.893  1.00 94.16           C  
ATOM   5389  O   LEU A 677      13.309 -17.016   5.846  1.00 94.16           O  
ATOM   5390  CG  LEU A 677      13.295 -19.490   3.565  1.00 94.16           C  
ATOM   5391  CD1 LEU A 677      12.250 -20.244   4.382  1.00 94.16           C  
ATOM   5392  CD2 LEU A 677      13.931 -20.406   2.525  1.00 94.16           C  
ATOM   5393  N   PHE A 678      13.778 -15.591   4.133  1.00 95.50           N  
ATOM   5394  CA  PHE A 678      14.805 -14.863   4.869  1.00 95.50           C  
ATOM   5395  C   PHE A 678      14.247 -14.311   6.175  1.00 95.50           C  
ATOM   5396  CB  PHE A 678      15.371 -13.722   4.017  1.00 95.50           C  
ATOM   5397  O   PHE A 678      14.861 -14.468   7.233  1.00 95.50           O  
ATOM   5398  CG  PHE A 678      16.571 -13.048   4.625  1.00 95.50           C  
ATOM   5399  CD1 PHE A 678      16.428 -11.889   5.378  1.00 95.50           C  
ATOM   5400  CD2 PHE A 678      17.844 -13.574   4.444  1.00 95.50           C  
ATOM   5401  CE1 PHE A 678      17.537 -11.263   5.942  1.00 95.50           C  
ATOM   5402  CE2 PHE A 678      18.957 -12.954   5.004  1.00 95.50           C  
ATOM   5403  CZ  PHE A 678      18.802 -11.798   5.752  1.00 95.50           C  
ATOM   5404  N   PHE A 679      13.032 -13.787   6.185  1.00 95.82           N  
ATOM   5405  CA  PHE A 679      12.439 -13.171   7.366  1.00 95.82           C  
ATOM   5406  C   PHE A 679      11.755 -14.219   8.236  1.00 95.82           C  
ATOM   5407  CB  PHE A 679      11.435 -12.087   6.963  1.00 95.82           C  
ATOM   5408  O   PHE A 679      11.589 -14.020   9.441  1.00 95.82           O  
ATOM   5409  CG  PHE A 679      12.059 -10.736   6.737  1.00 95.82           C  
ATOM   5410  CD1 PHE A 679      12.368  -9.909   7.810  1.00 95.82           C  
ATOM   5411  CD2 PHE A 679      12.337 -10.293   5.450  1.00 95.82           C  
ATOM   5412  CE1 PHE A 679      12.946  -8.659   7.604  1.00 95.82           C  
ATOM   5413  CE2 PHE A 679      12.914  -9.044   5.237  1.00 95.82           C  
ATOM   5414  CZ  PHE A 679      13.216  -8.228   6.315  1.00 95.82           C  
ATOM   5415  N   ILE A 680      11.404 -15.299   7.592  1.00 94.94           N  
ATOM   5416  CA  ILE A 680      10.886 -16.403   8.393  1.00 94.94           C  
ATOM   5417  C   ILE A 680      11.974 -16.912   9.336  1.00 94.94           C  
ATOM   5418  CB  ILE A 680      10.367 -17.553   7.502  1.00 94.94           C  
ATOM   5419  O   ILE A 680      11.731 -17.103  10.529  1.00 94.94           O  
ATOM   5420  CG1 ILE A 680       9.031 -17.168   6.857  1.00 94.94           C  
ATOM   5421  CG2 ILE A 680      10.231 -18.845   8.313  1.00 94.94           C  
ATOM   5422  CD1 ILE A 680       8.531 -18.168   5.823  1.00 94.94           C  
ATOM   5423  N   TYR A 681      13.166 -17.111   8.795  1.00 94.92           N  
ATOM   5424  CA  TYR A 681      14.280 -17.570   9.618  1.00 94.92           C  
ATOM   5425  C   TYR A 681      14.582 -16.574  10.731  1.00 94.92           C  
ATOM   5426  CB  TYR A 681      15.529 -17.788   8.758  1.00 94.92           C  
ATOM   5427  O   TYR A 681      14.882 -16.968  11.860  1.00 94.92           O  
ATOM   5428  CG  TYR A 681      15.461 -19.021   7.890  1.00 94.92           C  
ATOM   5429  CD1 TYR A 681      14.758 -20.150   8.304  1.00 94.92           C  
ATOM   5430  CD2 TYR A 681      16.100 -19.059   6.655  1.00 94.92           C  
ATOM   5431  CE1 TYR A 681      14.694 -21.289   7.508  1.00 94.92           C  
ATOM   5432  CE2 TYR A 681      16.043 -20.193   5.851  1.00 94.92           C  
ATOM   5433  OH  TYR A 681      15.278 -22.426   5.494  1.00 94.92           O  
ATOM   5434  CZ  TYR A 681      15.338 -21.301   6.285  1.00 94.92           C  
ATOM   5435  N   GLU A 682      14.417 -15.334  10.392  1.00 94.43           N  
ATOM   5436  CA  GLU A 682      14.644 -14.302  11.399  1.00 94.43           C  
ATOM   5437  C   GLU A 682      13.618 -14.393  12.524  1.00 94.43           C  
ATOM   5438  CB  GLU A 682      14.605 -12.911  10.762  1.00 94.43           C  
ATOM   5439  O   GLU A 682      13.973 -14.330  13.703  1.00 94.43           O  
ATOM   5440  CG  GLU A 682      14.655 -11.771  11.769  1.00 94.43           C  
ATOM   5441  CD  GLU A 682      15.925 -11.765  12.605  1.00 94.43           C  
ATOM   5442  OE1 GLU A 682      15.984 -11.025  13.614  1.00 94.43           O  
ATOM   5443  OE2 GLU A 682      16.869 -12.504  12.248  1.00 94.43           O  
ATOM   5444  N   TYR A 683      12.418 -14.535  12.154  1.00 93.04           N  
ATOM   5445  CA  TYR A 683      11.340 -14.622  13.133  1.00 93.04           C  
ATOM   5446  C   TYR A 683      11.504 -15.851  14.019  1.00 93.04           C  
ATOM   5447  CB  TYR A 683       9.978 -14.662  12.432  1.00 93.04           C  
ATOM   5448  O   TYR A 683      11.304 -15.780  15.234  1.00 93.04           O  
ATOM   5449  CG  TYR A 683       8.816 -14.864  13.374  1.00 93.04           C  
ATOM   5450  CD1 TYR A 683       8.165 -16.093  13.455  1.00 93.04           C  
ATOM   5451  CD2 TYR A 683       8.367 -13.827  14.184  1.00 93.04           C  
ATOM   5452  CE1 TYR A 683       7.093 -16.283  14.320  1.00 93.04           C  
ATOM   5453  CE2 TYR A 683       7.295 -14.005  15.053  1.00 93.04           C  
ATOM   5454  OH  TYR A 683       5.604 -15.417  15.972  1.00 93.04           O  
ATOM   5455  CZ  TYR A 683       6.666 -15.235  15.114  1.00 93.04           C  
ATOM   5456  N   GLU A 684      11.935 -16.944  13.456  1.00 93.29           N  
ATOM   5457  CA  GLU A 684      12.066 -18.211  14.170  1.00 93.29           C  
ATOM   5458  C   GLU A 684      13.346 -18.247  15.000  1.00 93.29           C  
ATOM   5459  CB  GLU A 684      12.041 -19.386  13.189  1.00 93.29           C  
ATOM   5460  O   GLU A 684      13.562 -19.179  15.778  1.00 93.29           O  
ATOM   5461  CG  GLU A 684      10.685 -19.616  12.539  1.00 93.29           C  
ATOM   5462  CD  GLU A 684      10.672 -20.794  11.577  1.00 93.29           C  
ATOM   5463  OE1 GLU A 684       9.573 -21.234  11.171  1.00 93.29           O  
ATOM   5464  OE2 GLU A 684      11.771 -21.281  11.228  1.00 93.29           O  
ATOM   5465  N   GLY A 685      14.139 -17.195  14.859  1.00 91.94           N  
ATOM   5466  CA  GLY A 685      15.392 -17.146  15.595  1.00 91.94           C  
ATOM   5467  C   GLY A 685      16.429 -18.123  15.074  1.00 91.94           C  
ATOM   5468  O   GLY A 685      17.313 -18.553  15.817  1.00 91.94           O  
ATOM   5469  N   SER A 686      16.269 -18.637  13.859  1.00 92.84           N  
ATOM   5470  CA  SER A 686      17.186 -19.571  13.215  1.00 92.84           C  
ATOM   5471  C   SER A 686      18.237 -18.835  12.391  1.00 92.84           C  
ATOM   5472  CB  SER A 686      16.418 -20.547  12.321  1.00 92.84           C  
ATOM   5473  O   SER A 686      18.291 -18.983  11.169  1.00 92.84           O  
ATOM   5474  OG  SER A 686      15.486 -21.297  13.081  1.00 92.84           O  
ATOM   5475  N   ILE A 687      19.134 -18.076  13.020  1.00 89.40           N  
ATOM   5476  CA  ILE A 687      20.098 -17.178  12.393  1.00 89.40           C  
ATOM   5477  C   ILE A 687      21.142 -17.992  11.632  1.00 89.40           C  
ATOM   5478  CB  ILE A 687      20.783 -16.267  13.436  1.00 89.40           C  
ATOM   5479  O   ILE A 687      21.547 -17.617  10.529  1.00 89.40           O  
ATOM   5480  CG1 ILE A 687      19.750 -15.360  14.114  1.00 89.40           C  
ATOM   5481  CG2 ILE A 687      21.894 -15.439  12.782  1.00 89.40           C  
ATOM   5482  CD1 ILE A 687      20.322 -14.497  15.230  1.00 89.40           C  
ATOM   5483  N   ASP A 688      21.587 -19.164  12.166  1.00 91.55           N  
ATOM   5484  CA  ASP A 688      22.599 -20.005  11.535  1.00 91.55           C  
ATOM   5485  C   ASP A 688      22.097 -20.565  10.206  1.00 91.55           C  
ATOM   5486  CB  ASP A 688      23.006 -21.148  12.467  1.00 91.55           C  
ATOM   5487  O   ASP A 688      22.830 -20.578   9.215  1.00 91.55           O  
ATOM   5488  CG  ASP A 688      23.779 -20.673  13.685  1.00 91.55           C  
ATOM   5489  OD1 ASP A 688      24.383 -19.581  13.636  1.00 91.55           O  
ATOM   5490  OD2 ASP A 688      23.785 -21.400  14.702  1.00 91.55           O  
ATOM   5491  N   ILE A 689      20.833 -21.008  10.211  1.00 92.77           N  
ATOM   5492  CA  ILE A 689      20.221 -21.537   8.997  1.00 92.77           C  
ATOM   5493  C   ILE A 689      20.073 -20.422   7.965  1.00 92.77           C  
ATOM   5494  CB  ILE A 689      18.848 -22.181   9.291  1.00 92.77           C  
ATOM   5495  O   ILE A 689      20.325 -20.630   6.776  1.00 92.77           O  
ATOM   5496  CG1 ILE A 689      19.010 -23.376  10.238  1.00 92.77           C  
ATOM   5497  CG2 ILE A 689      18.160 -22.604   7.990  1.00 92.77           C  
ATOM   5498  CD1 ILE A 689      17.693 -23.985  10.698  1.00 92.77           C  
ATOM   5499  N   GLN A 690      19.702 -19.250   8.476  1.00 93.71           N  
ATOM   5500  CA  GLN A 690      19.554 -18.088   7.606  1.00 93.71           C  
ATOM   5501  C   GLN A 690      20.875 -17.739   6.925  1.00 93.71           C  
ATOM   5502  CB  GLN A 690      19.037 -16.886   8.397  1.00 93.71           C  
ATOM   5503  O   GLN A 690      20.922 -17.554   5.707  1.00 93.71           O  
ATOM   5504  CG  GLN A 690      18.784 -15.651   7.543  1.00 93.71           C  
ATOM   5505  CD  GLN A 690      18.533 -14.405   8.373  1.00 93.71           C  
ATOM   5506  NE2 GLN A 690      17.314 -13.881   8.300  1.00 93.71           N  
ATOM   5507  OE1 GLN A 690      19.426 -13.919   9.074  1.00 93.71           O  
ATOM   5508  N   GLN A 691      21.923 -17.711   7.631  1.00 92.77           N  
ATOM   5509  CA  GLN A 691      23.243 -17.345   7.127  1.00 92.77           C  
ATOM   5510  C   GLN A 691      23.772 -18.396   6.156  1.00 92.77           C  
ATOM   5511  CB  GLN A 691      24.226 -17.156   8.284  1.00 92.77           C  
ATOM   5512  O   GLN A 691      24.350 -18.058   5.121  1.00 92.77           O  
ATOM   5513  CG  GLN A 691      23.964 -15.908   9.116  1.00 92.77           C  
ATOM   5514  CD  GLN A 691      24.878 -15.804  10.322  1.00 92.77           C  
ATOM   5515  NE2 GLN A 691      25.113 -14.581  10.786  1.00 92.77           N  
ATOM   5516  OE1 GLN A 691      25.369 -16.816  10.835  1.00 92.77           O  
ATOM   5517  N   GLN A 692      23.529 -19.659   6.460  1.00 92.72           N  
ATOM   5518  CA  GLN A 692      23.942 -20.746   5.580  1.00 92.72           C  
ATOM   5519  C   GLN A 692      23.143 -20.735   4.279  1.00 92.72           C  
ATOM   5520  CB  GLN A 692      23.784 -22.096   6.281  1.00 92.72           C  
ATOM   5521  O   GLN A 692      23.714 -20.855   3.193  1.00 92.72           O  
ATOM   5522  CG  GLN A 692      24.295 -23.276   5.467  1.00 92.72           C  
ATOM   5523  CD  GLN A 692      24.104 -24.605   6.174  1.00 92.72           C  
ATOM   5524  NE2 GLN A 692      24.576 -25.680   5.554  1.00 92.72           N  
ATOM   5525  OE1 GLN A 692      23.538 -24.663   7.271  1.00 92.72           O  
ATOM   5526  N   ALA A 693      21.832 -20.536   4.376  1.00 91.75           N  
ATOM   5527  CA  ALA A 693      20.936 -20.593   3.224  1.00 91.75           C  
ATOM   5528  C   ALA A 693      21.211 -19.445   2.257  1.00 91.75           C  
ATOM   5529  CB  ALA A 693      19.479 -20.564   3.680  1.00 91.75           C  
ATOM   5530  O   ALA A 693      21.045 -19.593   1.044  1.00 91.75           O  
ATOM   5531  N   PHE A 694      21.736 -18.278   2.804  1.00 93.13           N  
ATOM   5532  CA  PHE A 694      21.877 -17.098   1.959  1.00 93.13           C  
ATOM   5533  C   PHE A 694      23.340 -16.683   1.849  1.00 93.13           C  
ATOM   5534  CB  PHE A 694      21.043 -15.938   2.511  1.00 93.13           C  
ATOM   5535  O   PHE A 694      23.643 -15.563   1.432  1.00 93.13           O  
ATOM   5536  CG  PHE A 694      19.559 -16.126   2.348  1.00 93.13           C  
ATOM   5537  CD1 PHE A 694      18.905 -15.656   1.216  1.00 93.13           C  
ATOM   5538  CD2 PHE A 694      18.817 -16.774   3.327  1.00 93.13           C  
ATOM   5539  CE1 PHE A 694      17.531 -15.829   1.062  1.00 93.13           C  
ATOM   5540  CE2 PHE A 694      17.444 -16.950   3.181  1.00 93.13           C  
ATOM   5541  CZ  PHE A 694      16.803 -16.476   2.048  1.00 93.13           C  
ATOM   5542  N   ASN A 695      24.222 -17.556   2.244  1.00 91.03           N  
ATOM   5543  CA  ASN A 695      25.662 -17.374   2.105  1.00 91.03           C  
ATOM   5544  C   ASN A 695      26.129 -16.074   2.754  1.00 91.03           C  
ATOM   5545  CB  ASN A 695      26.067 -17.405   0.629  1.00 91.03           C  
ATOM   5546  O   ASN A 695      26.868 -15.300   2.144  1.00 91.03           O  
ATOM   5547  CG  ASN A 695      27.553 -17.634   0.436  1.00 91.03           C  
ATOM   5548  ND2 ASN A 695      28.068 -17.241  -0.723  1.00 91.03           N  
ATOM   5549  OD1 ASN A 695      28.233 -18.160   1.321  1.00 91.03           O  
ATOM   5550  N   LEU A 696      25.659 -15.862   4.017  1.00 91.18           N  
ATOM   5551  CA  LEU A 696      26.020 -14.645   4.735  1.00 91.18           C  
ATOM   5552  C   LEU A 696      26.885 -14.967   5.949  1.00 91.18           C  
ATOM   5553  CB  LEU A 696      24.764 -13.889   5.175  1.00 91.18           C  
ATOM   5554  O   LEU A 696      26.728 -16.024   6.566  1.00 91.18           O  
ATOM   5555  CG  LEU A 696      23.878 -13.337   4.057  1.00 91.18           C  
ATOM   5556  CD1 LEU A 696      22.548 -12.853   4.624  1.00 91.18           C  
ATOM   5557  CD2 LEU A 696      24.592 -12.211   3.316  1.00 91.18           C  
ATOM   5558  N   THR A 697      27.805 -14.030   6.328  1.00 85.18           N  
ATOM   5559  CA  THR A 697      28.598 -14.139   7.548  1.00 85.18           C  
ATOM   5560  C   THR A 697      27.860 -13.518   8.730  1.00 85.18           C  
ATOM   5561  CB  THR A 697      29.971 -13.462   7.384  1.00 85.18           C  
ATOM   5562  O   THR A 697      27.875 -14.065   9.835  1.00 85.18           O  
ATOM   5563  CG2 THR A 697      30.841 -14.218   6.384  1.00 85.18           C  
ATOM   5564  OG1 THR A 697      29.783 -12.120   6.918  1.00 85.18           O  
ATOM   5565  N   GLN A 698      27.221 -12.351   8.499  1.00 83.70           N  
ATOM   5566  CA  GLN A 698      26.402 -11.661   9.491  1.00 83.70           C  
ATOM   5567  C   GLN A 698      25.025 -11.323   8.927  1.00 83.70           C  
ATOM   5568  CB  GLN A 698      27.100 -10.388   9.972  1.00 83.70           C  
ATOM   5569  O   GLN A 698      24.849 -10.285   8.286  1.00 83.70           O  
ATOM   5570  CG  GLN A 698      28.386 -10.646  10.745  1.00 83.70           C  
ATOM   5571  CD  GLN A 698      28.961  -9.387  11.365  1.00 83.70           C  
ATOM   5572  NE2 GLN A 698      29.579  -9.529  12.533  1.00 83.70           N  
ATOM   5573  OE1 GLN A 698      28.852  -8.295  10.798  1.00 83.70           O  
ATOM   5574  N   GLY A 699      24.013 -12.048   9.328  1.00 85.64           N  
ATOM   5575  CA  GLY A 699      22.665 -11.900   8.802  1.00 85.64           C  
ATOM   5576  C   GLY A 699      21.906 -10.743   9.424  1.00 85.64           C  
ATOM   5577  O   GLY A 699      21.038 -10.147   8.783  1.00 85.64           O  
ATOM   5578  N   ASN A 700      22.319 -10.236  10.616  1.00 90.61           N  
ATOM   5579  CA  ASN A 700      21.556  -9.226  11.342  1.00 90.61           C  
ATOM   5580  C   ASN A 700      21.628  -7.866  10.653  1.00 90.61           C  
ATOM   5581  CB  ASN A 700      22.050  -9.115  12.787  1.00 90.61           C  
ATOM   5582  O   ASN A 700      20.636  -7.137  10.604  1.00 90.61           O  
ATOM   5583  CG  ASN A 700      23.532  -8.807  12.876  1.00 90.61           C  
ATOM   5584  ND2 ASN A 700      23.924  -8.077  13.913  1.00 90.61           N  
ATOM   5585  OD1 ASN A 700      24.317  -9.220  12.018  1.00 90.61           O  
ATOM   5586  N   VAL A 701      22.792  -7.529  10.104  1.00 92.32           N  
ATOM   5587  CA  VAL A 701      22.955  -6.237   9.447  1.00 92.32           C  
ATOM   5588  C   VAL A 701      22.126  -6.200   8.165  1.00 92.32           C  
ATOM   5589  CB  VAL A 701      24.439  -5.946   9.130  1.00 92.32           C  
ATOM   5590  O   VAL A 701      21.488  -5.189   7.860  1.00 92.32           O  
ATOM   5591  CG1 VAL A 701      24.584  -4.610   8.403  1.00 92.32           C  
ATOM   5592  CG2 VAL A 701      25.270  -5.953  10.412  1.00 92.32           C  
ATOM   5593  N   VAL A 702      22.145  -7.300   7.425  1.00 94.59           N  
ATOM   5594  CA  VAL A 702      21.365  -7.387   6.194  1.00 94.59           C  
ATOM   5595  C   VAL A 702      19.877  -7.276   6.517  1.00 94.59           C  
ATOM   5596  CB  VAL A 702      21.650  -8.701   5.433  1.00 94.59           C  
ATOM   5597  O   VAL A 702      19.131  -6.597   5.809  1.00 94.59           O  
ATOM   5598  CG1 VAL A 702      20.732  -8.831   4.219  1.00 94.59           C  
ATOM   5599  CG2 VAL A 702      23.116  -8.765   5.009  1.00 94.59           C  
ATOM   5600  N   VAL A 703      19.462  -7.899   7.627  1.00 94.82           N  
ATOM   5601  CA  VAL A 703      18.068  -7.830   8.055  1.00 94.82           C  
ATOM   5602  C   VAL A 703      17.685  -6.378   8.334  1.00 94.82           C  
ATOM   5603  CB  VAL A 703      17.816  -8.698   9.308  1.00 94.82           C  
ATOM   5604  O   VAL A 703      16.655  -5.899   7.854  1.00 94.82           O  
ATOM   5605  CG1 VAL A 703      16.440  -8.400   9.903  1.00 94.82           C  
ATOM   5606  CG2 VAL A 703      17.943 -10.181   8.964  1.00 94.82           C  
ATOM   5607  N   ASP A 704      18.509  -5.642   9.013  1.00 94.08           N  
ATOM   5608  CA  ASP A 704      18.244  -4.246   9.349  1.00 94.08           C  
ATOM   5609  C   ASP A 704      18.192  -3.379   8.094  1.00 94.08           C  
ATOM   5610  CB  ASP A 704      19.309  -3.715  10.312  1.00 94.08           C  
ATOM   5611  O   ASP A 704      17.336  -2.500   7.975  1.00 94.08           O  
ATOM   5612  CG  ASP A 704      19.187  -4.296  11.710  1.00 94.08           C  
ATOM   5613  OD1 ASP A 704      18.132  -4.883  12.037  1.00 94.08           O  
ATOM   5614  OD2 ASP A 704      20.152  -4.162  12.493  1.00 94.08           O  
ATOM   5615  N   TYR A 705      19.087  -3.677   7.186  1.00 95.40           N  
ATOM   5616  CA  TYR A 705      19.101  -2.924   5.937  1.00 95.40           C  
ATOM   5617  C   TYR A 705      17.813  -3.144   5.153  1.00 95.40           C  
ATOM   5618  CB  TYR A 705      20.307  -3.324   5.082  1.00 95.40           C  
ATOM   5619  O   TYR A 705      17.218  -2.190   4.645  1.00 95.40           O  
ATOM   5620  CG  TYR A 705      20.229  -2.836   3.656  1.00 95.40           C  
ATOM   5621  CD1 TYR A 705      19.909  -3.708   2.617  1.00 95.40           C  
ATOM   5622  CD2 TYR A 705      20.475  -1.503   3.344  1.00 95.40           C  
ATOM   5623  CE1 TYR A 705      19.837  -3.263   1.301  1.00 95.40           C  
ATOM   5624  CE2 TYR A 705      20.406  -1.048   2.031  1.00 95.40           C  
ATOM   5625  OH  TYR A 705      20.017  -1.488  -0.282  1.00 95.40           O  
ATOM   5626  CZ  TYR A 705      20.087  -1.933   1.019  1.00 95.40           C  
ATOM   5627  N   LEU A 706      17.427  -4.405   5.054  1.00 96.91           N  
ATOM   5628  CA  LEU A 706      16.230  -4.725   4.285  1.00 96.91           C  
ATOM   5629  C   LEU A 706      15.002  -4.046   4.882  1.00 96.91           C  
ATOM   5630  CB  LEU A 706      16.015  -6.240   4.234  1.00 96.91           C  
ATOM   5631  O   LEU A 706      14.147  -3.544   4.149  1.00 96.91           O  
ATOM   5632  CG  LEU A 706      17.072  -7.050   3.482  1.00 96.91           C  
ATOM   5633  CD1 LEU A 706      16.748  -8.539   3.551  1.00 96.91           C  
ATOM   5634  CD2 LEU A 706      17.170  -6.587   2.032  1.00 96.91           C  
ATOM   5635  N   ARG A 707      14.894  -3.969   6.234  1.00 96.38           N  
ATOM   5636  CA  ARG A 707      13.814  -3.233   6.882  1.00 96.38           C  
ATOM   5637  C   ARG A 707      13.872  -1.751   6.527  1.00 96.38           C  
ATOM   5638  CB  ARG A 707      13.876  -3.411   8.400  1.00 96.38           C  
ATOM   5639  O   ARG A 707      12.849  -1.143   6.204  1.00 96.38           O  
ATOM   5640  CG  ARG A 707      13.438  -4.786   8.877  1.00 96.38           C  
ATOM   5641  CD  ARG A 707      13.751  -4.998  10.352  1.00 96.38           C  
ATOM   5642  NE  ARG A 707      13.232  -6.273  10.836  1.00 96.38           N  
ATOM   5643  NH1 ARG A 707      14.867  -6.567  12.440  1.00 96.38           N  
ATOM   5644  NH2 ARG A 707      13.218  -8.137  12.178  1.00 96.38           N  
ATOM   5645  CZ  ARG A 707      13.774  -6.990  11.817  1.00 96.38           C  
ATOM   5646  N   TYR A 708      15.100  -1.247   6.614  1.00 95.32           N  
ATOM   5647  CA  TYR A 708      15.348   0.153   6.291  1.00 95.32           C  
ATOM   5648  C   TYR A 708      14.941   0.462   4.855  1.00 95.32           C  
ATOM   5649  CB  TYR A 708      16.825   0.500   6.501  1.00 95.32           C  
ATOM   5650  O   TYR A 708      14.240   1.443   4.599  1.00 95.32           O  
ATOM   5651  CG  TYR A 708      17.254   1.773   5.812  1.00 95.32           C  
ATOM   5652  CD1 TYR A 708      17.955   1.736   4.609  1.00 95.32           C  
ATOM   5653  CD2 TYR A 708      16.959   3.016   6.364  1.00 95.32           C  
ATOM   5654  CE1 TYR A 708      18.353   2.907   3.972  1.00 95.32           C  
ATOM   5655  CE2 TYR A 708      17.353   4.193   5.736  1.00 95.32           C  
ATOM   5656  OH  TYR A 708      18.440   5.290   3.916  1.00 95.32           O  
ATOM   5657  CZ  TYR A 708      18.048   4.128   4.542  1.00 95.32           C  
ATOM   5658  N   MET A 709      15.284  -0.421   3.986  1.00 95.95           N  
ATOM   5659  CA  MET A 709      15.009  -0.248   2.562  1.00 95.95           C  
ATOM   5660  C   MET A 709      13.509  -0.277   2.291  1.00 95.95           C  
ATOM   5661  CB  MET A 709      15.709  -1.334   1.743  1.00 95.95           C  
ATOM   5662  O   MET A 709      12.986   0.581   1.576  1.00 95.95           O  
ATOM   5663  CG  MET A 709      15.468  -1.223   0.246  1.00 95.95           C  
ATOM   5664  SD  MET A 709      15.779  -2.802  -0.635  1.00 95.95           S  
ATOM   5665  CE  MET A 709      14.476  -3.835   0.091  1.00 95.95           C  
ATOM   5666  N   ILE A 710      12.864  -1.205   2.874  1.00 95.20           N  
ATOM   5667  CA  ILE A 710      11.426  -1.348   2.672  1.00 95.20           C  
ATOM   5668  C   ILE A 710      10.701  -0.131   3.243  1.00 95.20           C  
ATOM   5669  CB  ILE A 710      10.890  -2.644   3.320  1.00 95.20           C  
ATOM   5670  O   ILE A 710       9.822   0.438   2.592  1.00 95.20           O  
ATOM   5671  CG1 ILE A 710      11.419  -3.873   2.571  1.00 95.20           C  
ATOM   5672  CG2 ILE A 710       9.359  -2.639   3.353  1.00 95.20           C  
ATOM   5673  CD1 ILE A 710      11.184  -5.190   3.299  1.00 95.20           C  
ATOM   5674  N   ASP A 711      11.073   0.301   4.425  1.00 94.36           N  
ATOM   5675  CA  ASP A 711      10.449   1.447   5.078  1.00 94.36           C  
ATOM   5676  C   ASP A 711      10.646   2.721   4.258  1.00 94.36           C  
ATOM   5677  CB  ASP A 711      11.015   1.636   6.487  1.00 94.36           C  
ATOM   5678  O   ASP A 711       9.681   3.428   3.959  1.00 94.36           O  
ATOM   5679  CG  ASP A 711      10.396   2.811   7.223  1.00 94.36           C  
ATOM   5680  OD1 ASP A 711       9.151   2.923   7.255  1.00 94.36           O  
ATOM   5681  OD2 ASP A 711      11.159   3.635   7.772  1.00 94.36           O  
ATOM   5682  N   LEU A 712      11.782   2.898   3.771  1.00 92.83           N  
ATOM   5683  CA  LEU A 712      12.118   4.168   3.138  1.00 92.83           C  
ATOM   5684  C   LEU A 712      11.655   4.191   1.685  1.00 92.83           C  
ATOM   5685  CB  LEU A 712      13.626   4.421   3.210  1.00 92.83           C  
ATOM   5686  O   LEU A 712      11.025   5.155   1.245  1.00 92.83           O  
ATOM   5687  CG  LEU A 712      14.110   5.784   2.714  1.00 92.83           C  
ATOM   5688  CD1 LEU A 712      13.442   6.904   3.505  1.00 92.83           C  
ATOM   5689  CD2 LEU A 712      15.628   5.883   2.815  1.00 92.83           C  
ATOM   5690  N   TYR A 713      11.907   3.138   0.971  1.00 91.81           N  
ATOM   5691  CA  TYR A 713      11.759   3.220  -0.478  1.00 91.81           C  
ATOM   5692  C   TYR A 713      10.416   2.652  -0.922  1.00 91.81           C  
ATOM   5693  CB  TYR A 713      12.899   2.475  -1.179  1.00 91.81           C  
ATOM   5694  O   TYR A 713       9.890   3.032  -1.971  1.00 91.81           O  
ATOM   5695  CG  TYR A 713      14.256   3.097  -0.959  1.00 91.81           C  
ATOM   5696  CD1 TYR A 713      14.554   4.361  -1.464  1.00 91.81           C  
ATOM   5697  CD2 TYR A 713      15.243   2.423  -0.249  1.00 91.81           C  
ATOM   5698  CE1 TYR A 713      15.805   4.938  -1.266  1.00 91.81           C  
ATOM   5699  CE2 TYR A 713      16.497   2.990  -0.045  1.00 91.81           C  
ATOM   5700  OH  TYR A 713      18.007   4.812  -0.357  1.00 91.81           O  
ATOM   5701  CZ  TYR A 713      16.768   4.246  -0.556  1.00 91.81           C  
ATOM   5702  N   PHE A 714       9.875   1.789  -0.081  1.00 91.26           N  
ATOM   5703  CA  PHE A 714       8.555   1.290  -0.447  1.00 91.26           C  
ATOM   5704  C   PHE A 714       7.461   2.087   0.253  1.00 91.26           C  
ATOM   5705  CB  PHE A 714       8.425  -0.196  -0.100  1.00 91.26           C  
ATOM   5706  O   PHE A 714       6.542   2.592  -0.395  1.00 91.26           O  
ATOM   5707  CG  PHE A 714       7.084  -0.786  -0.445  1.00 91.26           C  
ATOM   5708  CD1 PHE A 714       6.144  -1.038   0.546  1.00 91.26           C  
ATOM   5709  CD2 PHE A 714       6.764  -1.088  -1.763  1.00 91.26           C  
ATOM   5710  CE1 PHE A 714       4.902  -1.584   0.229  1.00 91.26           C  
ATOM   5711  CE2 PHE A 714       5.525  -1.633  -2.087  1.00 91.26           C  
ATOM   5712  CZ  PHE A 714       4.596  -1.881  -1.090  1.00 91.26           C  
ATOM   5713  N   LEU A 715       7.583   2.335   1.592  1.00 91.04           N  
ATOM   5714  CA  LEU A 715       6.545   2.966   2.400  1.00 91.04           C  
ATOM   5715  C   LEU A 715       6.749   4.476   2.462  1.00 91.04           C  
ATOM   5716  CB  LEU A 715       6.537   2.381   3.815  1.00 91.04           C  
ATOM   5717  O   LEU A 715       5.842   5.213   2.857  1.00 91.04           O  
ATOM   5718  CG  LEU A 715       6.107   0.919   3.941  1.00 91.04           C  
ATOM   5719  CD1 LEU A 715       6.331   0.422   5.366  1.00 91.04           C  
ATOM   5720  CD2 LEU A 715       4.647   0.753   3.535  1.00 91.04           C  
ATOM   5721  N   GLY A 716       7.927   4.936   1.961  1.00 89.58           N  
ATOM   5722  CA  GLY A 716       8.236   6.357   2.006  1.00 89.58           C  
ATOM   5723  C   GLY A 716       8.628   6.839   3.389  1.00 89.58           C  
ATOM   5724  O   GLY A 716       8.646   8.044   3.651  1.00 89.58           O  
ATOM   5725  N   GLY A 717       8.842   5.880   4.293  1.00 91.96           N  
ATOM   5726  CA  GLY A 717       9.120   6.193   5.686  1.00 91.96           C  
ATOM   5727  C   GLY A 717       7.882   6.160   6.563  1.00 91.96           C  
ATOM   5728  O   GLY A 717       6.888   6.826   6.267  1.00 91.96           O  
ATOM   5729  N   LEU A 718       7.958   5.427   7.688  1.00 93.84           N  
ATOM   5730  CA  LEU A 718       6.842   5.358   8.625  1.00 93.84           C  
ATOM   5731  C   LEU A 718       6.592   6.715   9.274  1.00 93.84           C  
ATOM   5732  CB  LEU A 718       7.111   4.305   9.703  1.00 93.84           C  
ATOM   5733  O   LEU A 718       5.443   7.141   9.410  1.00 93.84           O  
ATOM   5734  CG  LEU A 718       6.009   4.104  10.744  1.00 93.84           C  
ATOM   5735  CD1 LEU A 718       4.748   3.559  10.083  1.00 93.84           C  
ATOM   5736  CD2 LEU A 718       6.484   3.171  11.853  1.00 93.84           C  
ATOM   5737  N   ILE A 719       7.693   7.392   9.650  1.00 95.30           N  
ATOM   5738  CA  ILE A 719       7.608   8.701  10.288  1.00 95.30           C  
ATOM   5739  C   ILE A 719       7.946   9.792   9.275  1.00 95.30           C  
ATOM   5740  CB  ILE A 719       8.547   8.795  11.512  1.00 95.30           C  
ATOM   5741  O   ILE A 719       9.005   9.755   8.644  1.00 95.30           O  
ATOM   5742  CG1 ILE A 719       8.201   7.707  12.535  1.00 95.30           C  
ATOM   5743  CG2 ILE A 719       8.470  10.187  12.146  1.00 95.30           C  
ATOM   5744  CD1 ILE A 719       9.202   7.591  13.677  1.00 95.30           C  
ATOM   5745  N   GLN A 720       7.010  10.697   9.146  1.00 93.80           N  
ATOM   5746  CA  GLN A 720       7.168  11.757   8.156  1.00 93.80           C  
ATOM   5747  C   GLN A 720       6.897  13.128   8.769  1.00 93.80           C  
ATOM   5748  CB  GLN A 720       6.239  11.522   6.964  1.00 93.80           C  
ATOM   5749  O   GLN A 720       6.180  13.237   9.766  1.00 93.80           O  
ATOM   5750  CG  GLN A 720       6.506  10.217   6.224  1.00 93.80           C  
ATOM   5751  CD  GLN A 720       5.548   9.991   5.070  1.00 93.80           C  
ATOM   5752  NE2 GLN A 720       5.666   8.839   4.418  1.00 93.80           N  
ATOM   5753  OE1 GLN A 720       4.708  10.844   4.766  1.00 93.80           O  
ATOM   5754  N   THR A 721       7.565  14.140   8.179  1.00 95.45           N  
ATOM   5755  CA  THR A 721       7.288  15.528   8.532  1.00 95.45           C  
ATOM   5756  C   THR A 721       6.497  16.220   7.427  1.00 95.45           C  
ATOM   5757  CB  THR A 721       8.590  16.306   8.799  1.00 95.45           C  
ATOM   5758  O   THR A 721       6.929  16.251   6.272  1.00 95.45           O  
ATOM   5759  CG2 THR A 721       8.297  17.757   9.170  1.00 95.45           C  
ATOM   5760  OG1 THR A 721       9.300  15.684   9.877  1.00 95.45           O  
ATOM   5761  N   LYS A 722       5.284  16.593   7.815  1.00 94.05           N  
ATOM   5762  CA  LYS A 722       4.398  17.253   6.860  1.00 94.05           C  
ATOM   5763  C   LYS A 722       3.847  18.556   7.432  1.00 94.05           C  
ATOM   5764  CB  LYS A 722       3.248  16.326   6.466  1.00 94.05           C  
ATOM   5765  O   LYS A 722       3.832  18.749   8.649  1.00 94.05           O  
ATOM   5766  CG  LYS A 722       3.697  15.018   5.831  1.00 94.05           C  
ATOM   5767  CD  LYS A 722       2.520  14.082   5.586  1.00 94.05           C  
ATOM   5768  CE  LYS A 722       2.973  12.756   4.992  1.00 94.05           C  
ATOM   5769  NZ  LYS A 722       1.828  11.818   4.791  1.00 94.05           N  
ATOM   5770  N   SER A 723       3.497  19.464   6.519  1.00 95.82           N  
ATOM   5771  CA  SER A 723       2.843  20.693   6.956  1.00 95.82           C  
ATOM   5772  C   SER A 723       1.440  20.414   7.485  1.00 95.82           C  
ATOM   5773  CB  SER A 723       2.774  21.701   5.809  1.00 95.82           C  
ATOM   5774  O   SER A 723       0.836  19.393   7.151  1.00 95.82           O  
ATOM   5775  OG  SER A 723       1.848  21.278   4.823  1.00 95.82           O  
ATOM   5776  N   VAL A 724       0.922  21.263   8.302  1.00 94.43           N  
ATOM   5777  CA  VAL A 724      -0.428  21.169   8.849  1.00 94.43           C  
ATOM   5778  C   VAL A 724      -1.443  21.093   7.711  1.00 94.43           C  
ATOM   5779  CB  VAL A 724      -0.751  22.364   9.773  1.00 94.43           C  
ATOM   5780  O   VAL A 724      -2.353  20.261   7.736  1.00 94.43           O  
ATOM   5781  CG1 VAL A 724      -2.239  22.394  10.117  1.00 94.43           C  
ATOM   5782  CG2 VAL A 724       0.093  22.299  11.044  1.00 94.43           C  
ATOM   5783  N   ASN A 725      -1.297  21.858   6.697  1.00 92.81           N  
ATOM   5784  CA  ASN A 725      -2.200  21.867   5.550  1.00 92.81           C  
ATOM   5785  C   ASN A 725      -2.222  20.514   4.844  1.00 92.81           C  
ATOM   5786  CB  ASN A 725      -1.809  22.973   4.568  1.00 92.81           C  
ATOM   5787  O   ASN A 725      -3.290  20.013   4.487  1.00 92.81           O  
ATOM   5788  CG  ASN A 725      -2.905  23.279   3.566  1.00 92.81           C  
ATOM   5789  ND2 ASN A 725      -2.529  23.419   2.300  1.00 92.81           N  
ATOM   5790  OD1 ASN A 725      -4.079  23.388   3.927  1.00 92.81           O  
ATOM   5791  N   THR A 726      -1.102  19.947   4.710  1.00 92.44           N  
ATOM   5792  CA  THR A 726      -0.997  18.651   4.048  1.00 92.44           C  
ATOM   5793  C   THR A 726      -1.665  17.562   4.884  1.00 92.44           C  
ATOM   5794  CB  THR A 726       0.473  18.273   3.788  1.00 92.44           C  
ATOM   5795  O   THR A 726      -2.412  16.737   4.354  1.00 92.44           O  
ATOM   5796  CG2 THR A 726       0.579  16.906   3.121  1.00 92.44           C  
ATOM   5797  OG1 THR A 726       1.069  19.257   2.934  1.00 92.44           O  
ATOM   5798  N   ILE A 727      -1.445  17.589   6.173  1.00 92.87           N  
ATOM   5799  CA  ILE A 727      -2.010  16.594   7.078  1.00 92.87           C  
ATOM   5800  C   ILE A 727      -3.533  16.710   7.086  1.00 92.87           C  
ATOM   5801  CB  ILE A 727      -1.454  16.752   8.511  1.00 92.87           C  
ATOM   5802  O   ILE A 727      -4.239  15.702   6.996  1.00 92.87           O  
ATOM   5803  CG1 ILE A 727       0.027  16.356   8.555  1.00 92.87           C  
ATOM   5804  CG2 ILE A 727      -2.273  15.923   9.504  1.00 92.87           C  
ATOM   5805  CD1 ILE A 727       0.720  16.699   9.867  1.00 92.87           C  
ATOM   5806  N   LEU A 728      -4.029  17.920   7.024  1.00 92.06           N  
ATOM   5807  CA  LEU A 728      -5.463  18.132   7.186  1.00 92.06           C  
ATOM   5808  C   LEU A 728      -6.190  17.974   5.855  1.00 92.06           C  
ATOM   5809  CB  LEU A 728      -5.737  19.522   7.769  1.00 92.06           C  
ATOM   5810  O   LEU A 728      -7.276  17.393   5.801  1.00 92.06           O  
ATOM   5811  CG  LEU A 728      -5.324  19.740   9.225  1.00 92.06           C  
ATOM   5812  CD1 LEU A 728      -5.638  21.168   9.657  1.00 92.06           C  
ATOM   5813  CD2 LEU A 728      -6.021  18.735  10.135  1.00 92.06           C  
ATOM   5814  N   TRP A 729      -5.584  18.361   4.728  1.00 89.60           N  
ATOM   5815  CA  TRP A 729      -6.464  18.533   3.577  1.00 89.60           C  
ATOM   5816  C   TRP A 729      -5.921  17.792   2.361  1.00 89.60           C  
ATOM   5817  CB  TRP A 729      -6.638  20.019   3.251  1.00 89.60           C  
ATOM   5818  O   TRP A 729      -6.685  17.383   1.483  1.00 89.60           O  
ATOM   5819  CG  TRP A 729      -7.055  20.856   4.423  1.00 89.60           C  
ATOM   5820  CD1 TRP A 729      -6.381  21.919   4.957  1.00 89.60           C  
ATOM   5821  CD2 TRP A 729      -8.239  20.695   5.209  1.00 89.60           C  
ATOM   5822  CE2 TRP A 729      -8.220  21.697   6.204  1.00 89.60           C  
ATOM   5823  CE3 TRP A 729      -9.317  19.800   5.167  1.00 89.60           C  
ATOM   5824  NE1 TRP A 729      -7.077  22.430   6.029  1.00 89.60           N  
ATOM   5825  CH2 TRP A 729     -10.281  20.940   7.088  1.00 89.60           C  
ATOM   5826  CZ2 TRP A 729      -9.239  21.829   7.151  1.00 89.60           C  
ATOM   5827  CZ3 TRP A 729     -10.330  19.933   6.110  1.00 89.60           C  
ATOM   5828  N   ASN A 730      -4.605  17.580   2.209  1.00 83.92           N  
ATOM   5829  CA  ASN A 730      -4.089  17.119   0.924  1.00 83.92           C  
ATOM   5830  C   ASN A 730      -3.049  16.016   1.101  1.00 83.92           C  
ATOM   5831  CB  ASN A 730      -3.495  18.287   0.134  1.00 83.92           C  
ATOM   5832  O   ASN A 730      -2.039  15.991   0.395  1.00 83.92           O  
ATOM   5833  CG  ASN A 730      -4.544  19.293  -0.298  1.00 83.92           C  
ATOM   5834  ND2 ASN A 730      -4.102  20.488  -0.670  1.00 83.92           N  
ATOM   5835  OD1 ASN A 730      -5.742  18.998  -0.297  1.00 83.92           O  
ATOM   5836  N   ASP A 731      -3.381  15.220   2.100  1.00 84.16           N  
ATOM   5837  CA  ASP A 731      -2.374  14.180   2.288  1.00 84.16           C  
ATOM   5838  C   ASP A 731      -2.569  13.041   1.290  1.00 84.16           C  
ATOM   5839  CB  ASP A 731      -2.422  13.640   3.719  1.00 84.16           C  
ATOM   5840  O   ASP A 731      -3.561  12.312   1.357  1.00 84.16           O  
ATOM   5841  CG  ASP A 731      -1.206  12.805   4.078  1.00 84.16           C  
ATOM   5842  OD1 ASP A 731      -0.218  12.804   3.312  1.00 84.16           O  
ATOM   5843  OD2 ASP A 731      -1.237  12.138   5.136  1.00 84.16           O  
ATOM   5844  N   THR A 732      -1.740  13.111   0.262  1.00 78.99           N  
ATOM   5845  CA  THR A 732      -1.722  11.991  -0.673  1.00 78.99           C  
ATOM   5846  C   THR A 732      -0.440  11.179  -0.520  1.00 78.99           C  
ATOM   5847  CB  THR A 732      -1.856  12.476  -2.128  1.00 78.99           C  
ATOM   5848  O   THR A 732       0.662  11.727  -0.597  1.00 78.99           O  
ATOM   5849  CG2 THR A 732      -3.221  13.110  -2.374  1.00 78.99           C  
ATOM   5850  OG1 THR A 732      -0.835  13.445  -2.398  1.00 78.99           O  
ATOM   5851  N   GLU A 733      -0.654   9.982  -0.180  1.00 81.48           N  
ATOM   5852  CA  GLU A 733       0.472   9.082   0.050  1.00 81.48           C  
ATOM   5853  C   GLU A 733       0.803   8.279  -1.204  1.00 81.48           C  
ATOM   5854  CB  GLU A 733       0.174   8.136   1.217  1.00 81.48           C  
ATOM   5855  O   GLU A 733      -0.097   7.774  -1.880  1.00 81.48           O  
ATOM   5856  CG  GLU A 733       0.003   8.843   2.553  1.00 81.48           C  
ATOM   5857  CD  GLU A 733       1.324   9.207   3.213  1.00 81.48           C  
ATOM   5858  OE1 GLU A 733       1.314   9.944   4.225  1.00 81.48           O  
ATOM   5859  OE2 GLU A 733       2.377   8.752   2.713  1.00 81.48           O  
ATOM   5860  N   PRO A 734       2.005   8.307  -1.668  1.00 80.54           N  
ATOM   5861  CA  PRO A 734       2.451   7.593  -2.866  1.00 80.54           C  
ATOM   5862  C   PRO A 734       1.986   6.139  -2.895  1.00 80.54           C  
ATOM   5863  CB  PRO A 734       3.977   7.676  -2.778  1.00 80.54           C  
ATOM   5864  O   PRO A 734       1.656   5.614  -3.962  1.00 80.54           O  
ATOM   5865  CG  PRO A 734       4.247   8.906  -1.973  1.00 80.54           C  
ATOM   5866  CD  PRO A 734       3.137   9.077  -0.976  1.00 80.54           C  
ATOM   5867  N   LEU A 735       1.896   5.539  -1.705  1.00 80.69           N  
ATOM   5868  CA  LEU A 735       1.489   4.139  -1.665  1.00 80.69           C  
ATOM   5869  C   LEU A 735       0.030   3.984  -2.083  1.00 80.69           C  
ATOM   5870  CB  LEU A 735       1.695   3.560  -0.263  1.00 80.69           C  
ATOM   5871  O   LEU A 735      -0.334   3.001  -2.732  1.00 80.69           O  
ATOM   5872  CG  LEU A 735       3.138   3.258   0.141  1.00 80.69           C  
ATOM   5873  CD1 LEU A 735       3.205   2.861   1.612  1.00 80.69           C  
ATOM   5874  CD2 LEU A 735       3.722   2.160  -0.742  1.00 80.69           C  
ATOM   5875  N   LEU A 736      -0.803   4.892  -1.625  1.00 81.49           N  
ATOM   5876  CA  LEU A 736      -2.200   4.864  -2.043  1.00 81.49           C  
ATOM   5877  C   LEU A 736      -2.319   5.041  -3.553  1.00 81.49           C  
ATOM   5878  CB  LEU A 736      -2.996   5.956  -1.325  1.00 81.49           C  
ATOM   5879  O   LEU A 736      -3.143   4.387  -4.196  1.00 81.49           O  
ATOM   5880  CG  LEU A 736      -3.216   5.760   0.176  1.00 81.49           C  
ATOM   5881  CD1 LEU A 736      -3.973   6.948   0.761  1.00 81.49           C  
ATOM   5882  CD2 LEU A 736      -3.966   4.459   0.441  1.00 81.49           C  
ATOM   5883  N   GLU A 737      -1.433   5.824  -4.081  1.00 82.29           N  
ATOM   5884  CA  GLU A 737      -1.422   6.031  -5.526  1.00 82.29           C  
ATOM   5885  C   GLU A 737      -1.014   4.758  -6.262  1.00 82.29           C  
ATOM   5886  CB  GLU A 737      -0.479   7.179  -5.897  1.00 82.29           C  
ATOM   5887  O   GLU A 737      -1.594   4.420  -7.296  1.00 82.29           O  
ATOM   5888  CG  GLU A 737      -1.031   8.558  -5.568  1.00 82.29           C  
ATOM   5889  CD  GLU A 737      -0.091   9.688  -5.957  1.00 82.29           C  
ATOM   5890  OE1 GLU A 737      -0.426  10.869  -5.709  1.00 82.29           O  
ATOM   5891  OE2 GLU A 737       0.988   9.391  -6.516  1.00 82.29           O  
ATOM   5892  N   MET A 738      -0.061   4.108  -5.655  1.00 82.81           N  
ATOM   5893  CA  MET A 738       0.408   2.853  -6.237  1.00 82.81           C  
ATOM   5894  C   MET A 738      -0.691   1.796  -6.209  1.00 82.81           C  
ATOM   5895  CB  MET A 738       1.644   2.343  -5.494  1.00 82.81           C  
ATOM   5896  O   MET A 738      -0.848   1.033  -7.163  1.00 82.81           O  
ATOM   5897  CG  MET A 738       2.282   1.120  -6.132  1.00 82.81           C  
ATOM   5898  SD  MET A 738       3.806   0.587  -5.261  1.00 82.81           S  
ATOM   5899  CE  MET A 738       4.317  -0.792  -6.324  1.00 82.81           C  
ATOM   5900  N   ALA A 739      -1.389   1.724  -5.108  1.00 83.07           N  
ATOM   5901  CA  ALA A 739      -2.473   0.756  -4.964  1.00 83.07           C  
ATOM   5902  C   ALA A 739      -3.536   0.960  -6.039  1.00 83.07           C  
ATOM   5903  CB  ALA A 739      -3.098   0.861  -3.575  1.00 83.07           C  
ATOM   5904  O   ALA A 739      -4.119  -0.007  -6.535  1.00 83.07           O  
ATOM   5905  N   LEU A 740      -3.795   2.189  -6.405  1.00 84.37           N  
ATOM   5906  CA  LEU A 740      -4.817   2.552  -7.381  1.00 84.37           C  
ATOM   5907  C   LEU A 740      -4.475   1.994  -8.758  1.00 84.37           C  
ATOM   5908  CB  LEU A 740      -4.970   4.073  -7.457  1.00 84.37           C  
ATOM   5909  O   LEU A 740      -5.362   1.551  -9.491  1.00 84.37           O  
ATOM   5910  CG  LEU A 740      -6.163   4.595  -8.259  1.00 84.37           C  
ATOM   5911  CD1 LEU A 740      -7.465   4.309  -7.518  1.00 84.37           C  
ATOM   5912  CD2 LEU A 740      -6.014   6.088  -8.531  1.00 84.37           C  
ATOM   5913  N   VAL A 741      -3.194   1.840  -9.087  1.00 81.48           N  
ATOM   5914  CA  VAL A 741      -2.826   1.492 -10.455  1.00 81.48           C  
ATOM   5915  C   VAL A 741      -2.279   0.067 -10.497  1.00 81.48           C  
ATOM   5916  CB  VAL A 741      -1.786   2.479 -11.032  1.00 81.48           C  
ATOM   5917  O   VAL A 741      -2.045  -0.484 -11.575  1.00 81.48           O  
ATOM   5918  CG1 VAL A 741      -2.383   3.879 -11.159  1.00 81.48           C  
ATOM   5919  CG2 VAL A 741      -0.534   2.506 -10.156  1.00 81.48           C  
ATOM   5920  N   THR A 742      -2.087  -0.470  -9.285  1.00 82.07           N  
ATOM   5921  CA  THR A 742      -1.571  -1.833  -9.225  1.00 82.07           C  
ATOM   5922  C   THR A 742      -2.664  -2.841  -9.568  1.00 82.07           C  
ATOM   5923  CB  THR A 742      -0.993  -2.152  -7.834  1.00 82.07           C  
ATOM   5924  O   THR A 742      -3.829  -2.644  -9.217  1.00 82.07           O  
ATOM   5925  CG2 THR A 742      -0.428  -3.567  -7.784  1.00 82.07           C  
ATOM   5926  OG1 THR A 742       0.054  -1.220  -7.533  1.00 82.07           O  
ATOM   5927  N   ASN A 743      -2.334  -3.854 -10.377  1.00 79.88           N  
ATOM   5928  CA  ASN A 743      -3.230  -4.957 -10.706  1.00 79.88           C  
ATOM   5929  C   ASN A 743      -3.894  -5.532  -9.459  1.00 79.88           C  
ATOM   5930  CB  ASN A 743      -2.475  -6.055 -11.460  1.00 79.88           C  
ATOM   5931  O   ASN A 743      -3.212  -5.901  -8.501  1.00 79.88           O  
ATOM   5932  CG  ASN A 743      -3.398  -7.116 -12.025  1.00 79.88           C  
ATOM   5933  ND2 ASN A 743      -3.061  -7.631 -13.201  1.00 79.88           N  
ATOM   5934  OD1 ASN A 743      -4.407  -7.470 -11.409  1.00 79.88           O  
ATOM   5935  N   PRO A 744      -5.269  -5.565  -9.434  1.00 81.93           N  
ATOM   5936  CA  PRO A 744      -6.024  -6.080  -8.289  1.00 81.93           C  
ATOM   5937  C   PRO A 744      -5.652  -7.519  -7.936  1.00 81.93           C  
ATOM   5938  CB  PRO A 744      -7.478  -5.991  -8.758  1.00 81.93           C  
ATOM   5939  O   PRO A 744      -5.805  -7.934  -6.785  1.00 81.93           O  
ATOM   5940  CG  PRO A 744      -7.500  -4.850  -9.722  1.00 81.93           C  
ATOM   5941  CD  PRO A 744      -6.217  -4.861 -10.503  1.00 81.93           C  
ATOM   5942  N   LEU A 745      -5.229  -8.299  -8.906  1.00 81.65           N  
ATOM   5943  CA  LEU A 745      -4.801  -9.667  -8.636  1.00 81.65           C  
ATOM   5944  C   LEU A 745      -3.466  -9.683  -7.897  1.00 81.65           C  
ATOM   5945  CB  LEU A 745      -4.685 -10.460  -9.940  1.00 81.65           C  
ATOM   5946  O   LEU A 745      -3.061 -10.717  -7.361  1.00 81.65           O  
ATOM   5947  CG  LEU A 745      -5.994 -10.753 -10.675  1.00 81.65           C  
ATOM   5948  CD1 LEU A 745      -5.713 -11.440 -12.007  1.00 81.65           C  
ATOM   5949  CD2 LEU A 745      -6.913 -11.608  -9.809  1.00 81.65           C  
ATOM   5950  N   LEU A 746      -2.823  -8.584  -7.865  1.00 77.24           N  
ATOM   5951  CA  LEU A 746      -1.544  -8.480  -7.170  1.00 77.24           C  
ATOM   5952  C   LEU A 746      -1.656  -7.559  -5.960  1.00 77.24           C  
ATOM   5953  CB  LEU A 746      -0.459  -7.965  -8.119  1.00 77.24           C  
ATOM   5954  O   LEU A 746      -0.646  -7.068  -5.452  1.00 77.24           O  
ATOM   5955  CG  LEU A 746      -0.096  -8.876  -9.293  1.00 77.24           C  
ATOM   5956  CD1 LEU A 746       0.892  -8.177 -10.221  1.00 77.24           C  
ATOM   5957  CD2 LEU A 746       0.477 -10.195  -8.789  1.00 77.24           C  
ATOM   5958  N   GLY A 747      -2.880  -7.222  -5.581  1.00 74.23           N  
ATOM   5959  CA  GLY A 747      -3.067  -6.450  -4.363  1.00 74.23           C  
ATOM   5960  C   GLY A 747      -3.477  -5.013  -4.625  1.00 74.23           C  
ATOM   5961  O   GLY A 747      -3.650  -4.230  -3.689  1.00 74.23           O  
ATOM   5962  N   GLY A 748      -3.612  -4.596  -5.882  1.00 79.86           N  
ATOM   5963  CA  GLY A 748      -4.088  -3.262  -6.208  1.00 79.86           C  
ATOM   5964  C   GLY A 748      -5.572  -3.078  -5.949  1.00 79.86           C  
ATOM   5965  O   GLY A 748      -6.312  -4.056  -5.827  1.00 79.86           O  
ATOM   5966  N   ASN A 749      -6.006  -1.877  -5.730  1.00 84.36           N  
ATOM   5967  CA  ASN A 749      -7.411  -1.535  -5.535  1.00 84.36           C  
ATOM   5968  C   ASN A 749      -7.771  -0.226  -6.233  1.00 84.36           C  
ATOM   5969  CB  ASN A 749      -7.741  -1.450  -4.044  1.00 84.36           C  
ATOM   5970  O   ASN A 749      -7.456   0.855  -5.734  1.00 84.36           O  
ATOM   5971  CG  ASN A 749      -9.217  -1.223  -3.785  1.00 84.36           C  
ATOM   5972  ND2 ASN A 749      -9.610  -1.263  -2.517  1.00 84.36           N  
ATOM   5973  OD1 ASN A 749      -9.999  -1.014  -4.716  1.00 84.36           O  
ATOM   5974  N   PRO A 750      -8.338  -0.403  -7.428  1.00 86.59           N  
ATOM   5975  CA  PRO A 750      -8.712   0.786  -8.198  1.00 86.59           C  
ATOM   5976  C   PRO A 750      -9.718   1.671  -7.465  1.00 86.59           C  
ATOM   5977  CB  PRO A 750      -9.326   0.201  -9.472  1.00 86.59           C  
ATOM   5978  O   PRO A 750      -9.948   2.814  -7.868  1.00 86.59           O  
ATOM   5979  CG  PRO A 750      -8.779  -1.187  -9.558  1.00 86.59           C  
ATOM   5980  CD  PRO A 750      -8.555  -1.698  -8.164  1.00 86.59           C  
ATOM   5981  N   SER A 751     -10.332   1.225  -6.404  1.00 87.70           N  
ATOM   5982  CA  SER A 751     -11.328   2.004  -5.675  1.00 87.70           C  
ATOM   5983  C   SER A 751     -10.684   2.816  -4.557  1.00 87.70           C  
ATOM   5984  CB  SER A 751     -12.406   1.088  -5.095  1.00 87.70           C  
ATOM   5985  O   SER A 751     -11.379   3.477  -3.783  1.00 87.70           O  
ATOM   5986  OG  SER A 751     -11.863   0.242  -4.095  1.00 87.70           O  
ATOM   5987  N   THR A 752      -9.350   2.739  -4.445  1.00 85.71           N  
ATOM   5988  CA  THR A 752      -8.634   3.410  -3.365  1.00 85.71           C  
ATOM   5989  C   THR A 752      -8.864   4.917  -3.418  1.00 85.71           C  
ATOM   5990  CB  THR A 752      -7.123   3.116  -3.430  1.00 85.71           C  
ATOM   5991  O   THR A 752      -8.744   5.532  -4.479  1.00 85.71           O  
ATOM   5992  CG2 THR A 752      -6.376   3.828  -2.307  1.00 85.71           C  
ATOM   5993  OG1 THR A 752      -6.912   1.704  -3.310  1.00 85.71           O  
ATOM   5994  N   ASP A 753      -9.312   5.528  -2.300  1.00 82.31           N  
ATOM   5995  CA  ASP A 753      -9.458   6.971  -2.133  1.00 82.31           C  
ATOM   5996  C   ASP A 753      -8.152   7.602  -1.655  1.00 82.31           C  
ATOM   5997  CB  ASP A 753     -10.586   7.287  -1.150  1.00 82.31           C  
ATOM   5998  O   ASP A 753      -7.737   7.393  -0.513  1.00 82.31           O  
ATOM   5999  CG  ASP A 753     -10.839   8.776  -0.996  1.00 82.31           C  
ATOM   6000  OD1 ASP A 753     -10.178   9.582  -1.687  1.00 82.31           O  
ATOM   6001  OD2 ASP A 753     -11.706   9.148  -0.176  1.00 82.31           O  
ATOM   6002  N   LEU A 754      -7.540   8.458  -2.518  1.00 81.69           N  
ATOM   6003  CA  LEU A 754      -6.216   9.006  -2.242  1.00 81.69           C  
ATOM   6004  C   LEU A 754      -6.272  10.011  -1.097  1.00 81.69           C  
ATOM   6005  CB  LEU A 754      -5.640   9.671  -3.494  1.00 81.69           C  
ATOM   6006  O   LEU A 754      -5.247  10.319  -0.485  1.00 81.69           O  
ATOM   6007  CG  LEU A 754      -5.342   8.748  -4.677  1.00 81.69           C  
ATOM   6008  CD1 LEU A 754      -4.794   9.552  -5.851  1.00 81.69           C  
ATOM   6009  CD2 LEU A 754      -4.363   7.653  -4.268  1.00 81.69           C  
ATOM   6010  N   THR A 755      -7.414  10.503  -0.707  1.00 79.35           N  
ATOM   6011  CA  THR A 755      -7.536  11.505   0.346  1.00 79.35           C  
ATOM   6012  C   THR A 755      -7.963  10.858   1.661  1.00 79.35           C  
ATOM   6013  CB  THR A 755      -8.545  12.602  -0.041  1.00 79.35           C  
ATOM   6014  O   THR A 755      -8.242  11.554   2.640  1.00 79.35           O  
ATOM   6015  CG2 THR A 755      -8.175  13.244  -1.374  1.00 79.35           C  
ATOM   6016  OG1 THR A 755      -9.852  12.025  -0.147  1.00 79.35           O  
ATOM   6017  N   SER A 756      -8.018   9.561   1.637  1.00 80.66           N  
ATOM   6018  CA  SER A 756      -8.537   8.842   2.795  1.00 80.66           C  
ATOM   6019  C   SER A 756      -7.621   9.004   4.003  1.00 80.66           C  
ATOM   6020  CB  SER A 756      -8.709   7.357   2.471  1.00 80.66           C  
ATOM   6021  O   SER A 756      -8.033   8.759   5.139  1.00 80.66           O  
ATOM   6022  OG  SER A 756      -7.464   6.767   2.141  1.00 80.66           O  
ATOM   6023  N   THR A 757      -6.405   9.485   3.760  1.00 83.19           N  
ATOM   6024  CA  THR A 757      -5.443   9.591   4.850  1.00 83.19           C  
ATOM   6025  C   THR A 757      -5.457  10.994   5.451  1.00 83.19           C  
ATOM   6026  CB  THR A 757      -4.019   9.248   4.374  1.00 83.19           C  
ATOM   6027  O   THR A 757      -4.838  11.237   6.488  1.00 83.19           O  
ATOM   6028  CG2 THR A 757      -3.920   7.789   3.943  1.00 83.19           C  
ATOM   6029  OG1 THR A 757      -3.678  10.087   3.264  1.00 83.19           O  
ATOM   6030  N   SER A 758      -6.096  11.919   4.728  1.00 86.84           N  
ATOM   6031  CA  SER A 758      -6.233  13.255   5.298  1.00 86.84           C  
ATOM   6032  C   SER A 758      -7.192  13.255   6.483  1.00 86.84           C  
ATOM   6033  CB  SER A 758      -6.721  14.243   4.237  1.00 86.84           C  
ATOM   6034  O   SER A 758      -8.212  12.563   6.463  1.00 86.84           O  
ATOM   6035  OG  SER A 758      -5.813  14.303   3.151  1.00 86.84           O  
ATOM   6036  N   ILE A 759      -6.814  14.032   7.493  1.00 87.23           N  
ATOM   6037  CA  ILE A 759      -7.662  14.070   8.680  1.00 87.23           C  
ATOM   6038  C   ILE A 759      -8.840  15.012   8.442  1.00 87.23           C  
ATOM   6039  CB  ILE A 759      -6.867  14.511   9.929  1.00 87.23           C  
ATOM   6040  O   ILE A 759      -9.932  14.796   8.973  1.00 87.23           O  
ATOM   6041  CG1 ILE A 759      -6.267  15.905   9.715  1.00 87.23           C  
ATOM   6042  CG2 ILE A 759      -5.775  13.490  10.263  1.00 87.23           C  
ATOM   6043  CD1 ILE A 759      -5.535  16.458  10.931  1.00 87.23           C  
ATOM   6044  N   GLY A 760      -8.501  16.091   7.587  1.00 81.96           N  
ATOM   6045  CA  GLY A 760      -9.567  16.998   7.191  1.00 81.96           C  
ATOM   6046  C   GLY A 760     -10.366  16.498   6.003  1.00 81.96           C  
ATOM   6047  O   GLY A 760      -9.819  15.847   5.110  1.00 81.96           O  
ATOM   6048  N   GLN A 761     -11.623  16.244   6.112  1.00 71.98           N  
ATOM   6049  CA  GLN A 761     -12.419  15.647   5.045  1.00 71.98           C  
ATOM   6050  C   GLN A 761     -13.347  16.678   4.408  1.00 71.98           C  
ATOM   6051  CB  GLN A 761     -13.232  14.466   5.577  1.00 71.98           C  
ATOM   6052  O   GLN A 761     -14.571  16.556   4.494  1.00 71.98           O  
ATOM   6053  CG  GLN A 761     -12.380  13.303   6.066  1.00 71.98           C  
ATOM   6054  CD  GLN A 761     -13.145  11.994   6.113  1.00 71.98           C  
ATOM   6055  NE2 GLN A 761     -12.435  10.901   6.373  1.00 71.98           N  
ATOM   6056  OE1 GLN A 761     -14.365  11.965   5.919  1.00 71.98           O  
ATOM   6057  N   ASN A 762     -12.651  17.744   3.800  1.00 83.08           N  
ATOM   6058  CA  ASN A 762     -13.499  18.663   3.048  1.00 83.08           C  
ATOM   6059  C   ASN A 762     -14.185  17.963   1.879  1.00 83.08           C  
ATOM   6060  CB  ASN A 762     -12.686  19.858   2.548  1.00 83.08           C  
ATOM   6061  O   ASN A 762     -13.518  17.427   0.992  1.00 83.08           O  
ATOM   6062  CG  ASN A 762     -12.580  20.965   3.579  1.00 83.08           C  
ATOM   6063  ND2 ASN A 762     -11.785  21.984   3.275  1.00 83.08           N  
ATOM   6064  OD1 ASN A 762     -13.208  20.904   4.639  1.00 83.08           O  
ATOM   6065  N   MET A 763     -15.537  17.934   1.972  1.00 85.52           N  
ATOM   6066  CA  MET A 763     -16.321  17.268   0.935  1.00 85.52           C  
ATOM   6067  C   MET A 763     -16.711  18.249  -0.165  1.00 85.52           C  
ATOM   6068  CB  MET A 763     -17.574  16.629   1.535  1.00 85.52           C  
ATOM   6069  O   MET A 763     -16.934  19.431   0.101  1.00 85.52           O  
ATOM   6070  CG  MET A 763     -17.279  15.547   2.561  1.00 85.52           C  
ATOM   6071  SD  MET A 763     -18.789  14.979   3.437  1.00 85.52           S  
ATOM   6072  CE  MET A 763     -19.565  13.990   2.129  1.00 85.52           C  
ATOM   6073  N   THR A 764     -16.530  17.778  -1.436  1.00 85.08           N  
ATOM   6074  CA  THR A 764     -17.029  18.545  -2.572  1.00 85.08           C  
ATOM   6075  C   THR A 764     -18.327  17.942  -3.103  1.00 85.08           C  
ATOM   6076  CB  THR A 764     -15.988  18.607  -3.704  1.00 85.08           C  
ATOM   6077  O   THR A 764     -18.610  16.764  -2.873  1.00 85.08           O  
ATOM   6078  CG2 THR A 764     -14.642  19.104  -3.187  1.00 85.08           C  
ATOM   6079  OG1 THR A 764     -15.819  17.299  -4.263  1.00 85.08           O  
ATOM   6080  N   GLN A 765     -19.119  18.842  -3.686  1.00 83.50           N  
ATOM   6081  CA  GLN A 765     -20.375  18.366  -4.254  1.00 83.50           C  
ATOM   6082  C   GLN A 765     -20.134  17.248  -5.264  1.00 83.50           C  
ATOM   6083  CB  GLN A 765     -21.136  19.516  -4.916  1.00 83.50           C  
ATOM   6084  O   GLN A 765     -20.949  16.332  -5.392  1.00 83.50           O  
ATOM   6085  CG  GLN A 765     -21.831  20.443  -3.928  1.00 83.50           C  
ATOM   6086  CD  GLN A 765     -22.685  21.495  -4.610  1.00 83.50           C  
ATOM   6087  NE2 GLN A 765     -23.383  22.299  -3.816  1.00 83.50           N  
ATOM   6088  OE1 GLN A 765     -22.715  21.585  -5.842  1.00 83.50           O  
ATOM   6089  N   ASP A 766     -18.979  17.249  -5.923  1.00 82.76           N  
ATOM   6090  CA  ASP A 766     -18.611  16.266  -6.937  1.00 82.76           C  
ATOM   6091  C   ASP A 766     -18.440  14.879  -6.320  1.00 82.76           C  
ATOM   6092  CB  ASP A 766     -17.324  16.686  -7.650  1.00 82.76           C  
ATOM   6093  O   ASP A 766     -18.592  13.866  -7.006  1.00 82.76           O  
ATOM   6094  CG  ASP A 766     -17.522  17.867  -8.584  1.00 82.76           C  
ATOM   6095  OD1 ASP A 766     -18.678  18.166  -8.952  1.00 82.76           O  
ATOM   6096  OD2 ASP A 766     -16.512  18.502  -8.959  1.00 82.76           O  
ATOM   6097  N   HIS A 767     -18.091  14.852  -4.993  1.00 79.36           N  
ATOM   6098  CA  HIS A 767     -17.904  13.586  -4.295  1.00 79.36           C  
ATOM   6099  C   HIS A 767     -19.191  12.767  -4.285  1.00 79.36           C  
ATOM   6100  CB  HIS A 767     -17.425  13.829  -2.863  1.00 79.36           C  
ATOM   6101  O   HIS A 767     -19.148  11.537  -4.202  1.00 79.36           O  
ATOM   6102  CG  HIS A 767     -15.952  14.059  -2.754  1.00 79.36           C  
ATOM   6103  CD2 HIS A 767     -14.936  13.204  -2.486  1.00 79.36           C  
ATOM   6104  ND1 HIS A 767     -15.377  15.300  -2.926  1.00 79.36           N  
ATOM   6105  CE1 HIS A 767     -14.068  15.197  -2.770  1.00 79.36           C  
ATOM   6106  NE2 HIS A 767     -13.774  13.937  -2.502  1.00 79.36           N  
ATOM   6107  N   PHE A 768     -20.278  13.508  -4.366  1.00 83.58           N  
ATOM   6108  CA  PHE A 768     -21.559  12.818  -4.263  1.00 83.58           C  
ATOM   6109  C   PHE A 768     -22.072  12.420  -5.641  1.00 83.58           C  
ATOM   6110  CB  PHE A 768     -22.590  13.700  -3.553  1.00 83.58           C  
ATOM   6111  O   PHE A 768     -23.098  11.746  -5.757  1.00 83.58           O  
ATOM   6112  CG  PHE A 768     -22.315  13.896  -2.086  1.00 83.58           C  
ATOM   6113  CD1 PHE A 768     -22.612  12.895  -1.169  1.00 83.58           C  
ATOM   6114  CD2 PHE A 768     -21.758  15.081  -1.624  1.00 83.58           C  
ATOM   6115  CE1 PHE A 768     -22.358  13.074   0.189  1.00 83.58           C  
ATOM   6116  CE2 PHE A 768     -21.501  15.267  -0.269  1.00 83.58           C  
ATOM   6117  CZ  PHE A 768     -21.803  14.262   0.636  1.00 83.58           C  
ATOM   6118  N   GLU A 769     -21.255  12.904  -6.677  1.00 79.11           N  
ATOM   6119  CA  GLU A 769     -21.584  12.524  -8.047  1.00 79.11           C  
ATOM   6120  C   GLU A 769     -21.351  11.033  -8.277  1.00 79.11           C  
ATOM   6121  CB  GLU A 769     -20.764  13.344  -9.045  1.00 79.11           C  
ATOM   6122  O   GLU A 769     -20.274  10.514  -7.975  1.00 79.11           O  
ATOM   6123  CG  GLU A 769     -21.200  14.799  -9.150  1.00 79.11           C  
ATOM   6124  CD  GLU A 769     -20.353  15.610 -10.117  1.00 79.11           C  
ATOM   6125  OE1 GLU A 769     -20.592  16.831 -10.256  1.00 79.11           O  
ATOM   6126  OE2 GLU A 769     -19.443  15.020 -10.742  1.00 79.11           O  
ATOM   6127  N   GLY A 770     -22.282  10.190  -8.383  1.00 80.21           N  
ATOM   6128  CA  GLY A 770     -22.200   8.754  -8.598  1.00 80.21           C  
ATOM   6129  C   GLY A 770     -22.762   7.945  -7.444  1.00 80.21           C  
ATOM   6130  O   GLY A 770     -23.050   6.756  -7.594  1.00 80.21           O  
ATOM   6131  N   MET A 771     -22.745   8.665  -6.233  1.00 89.17           N  
ATOM   6132  CA  MET A 771     -23.353   7.995  -5.087  1.00 89.17           C  
ATOM   6133  C   MET A 771     -24.873   7.987  -5.205  1.00 89.17           C  
ATOM   6134  CB  MET A 771     -22.933   8.673  -3.782  1.00 89.17           C  
ATOM   6135  O   MET A 771     -25.491   9.036  -5.395  1.00 89.17           O  
ATOM   6136  CG  MET A 771     -23.358   7.916  -2.534  1.00 89.17           C  
ATOM   6137  SD  MET A 771     -22.853   8.768  -0.989  1.00 89.17           S  
ATOM   6138  CE  MET A 771     -21.054   8.543  -1.074  1.00 89.17           C  
ATOM   6139  N   GLY A 772     -25.506   6.852  -5.347  1.00 90.51           N  
ATOM   6140  CA  GLY A 772     -26.943   6.695  -5.504  1.00 90.51           C  
ATOM   6141  C   GLY A 772     -27.738   7.320  -4.373  1.00 90.51           C  
ATOM   6142  O   GLY A 772     -27.216   7.515  -3.274  1.00 90.51           O  
ATOM   6143  N   LEU A 773     -29.011   7.708  -4.613  1.00 93.18           N  
ATOM   6144  CA  LEU A 773     -29.944   8.306  -3.664  1.00 93.18           C  
ATOM   6145  C   LEU A 773     -30.270   7.331  -2.537  1.00 93.18           C  
ATOM   6146  CB  LEU A 773     -31.231   8.733  -4.373  1.00 93.18           C  
ATOM   6147  O   LEU A 773     -30.693   7.746  -1.455  1.00 93.18           O  
ATOM   6148  CG  LEU A 773     -31.100   9.865  -5.393  1.00 93.18           C  
ATOM   6149  CD1 LEU A 773     -32.443  10.132  -6.065  1.00 93.18           C  
ATOM   6150  CD2 LEU A 773     -30.569  11.128  -4.725  1.00 93.18           C  
ATOM   6151  N   ASP A 774     -29.951   6.037  -2.724  1.00 93.46           N  
ATOM   6152  CA  ASP A 774     -30.215   5.022  -1.708  1.00 93.46           C  
ATOM   6153  C   ASP A 774     -29.218   5.126  -0.556  1.00 93.46           C  
ATOM   6154  CB  ASP A 774     -30.163   3.622  -2.323  1.00 93.46           C  
ATOM   6155  O   ASP A 774     -29.426   4.537   0.507  1.00 93.46           O  
ATOM   6156  CG  ASP A 774     -31.188   3.420  -3.426  1.00 93.46           C  
ATOM   6157  OD1 ASP A 774     -32.243   4.090  -3.408  1.00 93.46           O  
ATOM   6158  OD2 ASP A 774     -30.938   2.583  -4.320  1.00 93.46           O  
ATOM   6159  N   PHE A 775     -28.142   5.907  -0.650  1.00 94.96           N  
ATOM   6160  CA  PHE A 775     -27.126   6.066   0.383  1.00 94.96           C  
ATOM   6161  C   PHE A 775     -27.386   7.319   1.210  1.00 94.96           C  
ATOM   6162  CB  PHE A 775     -25.728   6.131  -0.241  1.00 94.96           C  
ATOM   6163  O   PHE A 775     -26.529   7.747   1.986  1.00 94.96           O  
ATOM   6164  CG  PHE A 775     -25.180   4.788  -0.642  1.00 94.96           C  
ATOM   6165  CD1 PHE A 775     -24.328   4.089   0.205  1.00 94.96           C  
ATOM   6166  CD2 PHE A 775     -25.515   4.224  -1.866  1.00 94.96           C  
ATOM   6167  CE1 PHE A 775     -23.819   2.846  -0.162  1.00 94.96           C  
ATOM   6168  CE2 PHE A 775     -25.010   2.983  -2.240  1.00 94.96           C  
ATOM   6169  CZ  PHE A 775     -24.161   2.295  -1.388  1.00 94.96           C  
ATOM   6170  N   ARG A 776     -28.518   7.896   1.075  1.00 95.01           N  
ATOM   6171  CA  ARG A 776     -28.878   9.091   1.833  1.00 95.01           C  
ATOM   6172  C   ARG A 776     -29.123   8.755   3.300  1.00 95.01           C  
ATOM   6173  CB  ARG A 776     -30.119   9.755   1.233  1.00 95.01           C  
ATOM   6174  O   ARG A 776     -29.621   7.674   3.620  1.00 95.01           O  
ATOM   6175  CG  ARG A 776     -29.883  10.384  -0.131  1.00 95.01           C  
ATOM   6176  CD  ARG A 776     -31.119  11.113  -0.638  1.00 95.01           C  
ATOM   6177  NE  ARG A 776     -32.205  10.186  -0.941  1.00 95.01           N  
ATOM   6178  NH1 ARG A 776     -33.711  11.826  -1.558  1.00 95.01           N  
ATOM   6179  NH2 ARG A 776     -34.326   9.619  -1.616  1.00 95.01           N  
ATOM   6180  CZ  ARG A 776     -33.412  10.546  -1.371  1.00 95.01           C  
ATOM   6181  N   ASP A 777     -28.650   9.638   4.094  1.00 95.26           N  
ATOM   6182  CA  ASP A 777     -28.990   9.546   5.510  1.00 95.26           C  
ATOM   6183  C   ASP A 777     -30.470   9.845   5.741  1.00 95.26           C  
ATOM   6184  CB  ASP A 777     -28.126  10.504   6.333  1.00 95.26           C  
ATOM   6185  O   ASP A 777     -31.126  10.450   4.890  1.00 95.26           O  
ATOM   6186  CG  ASP A 777     -26.637  10.281   6.132  1.00 95.26           C  
ATOM   6187  OD1 ASP A 777     -26.234   9.159   5.757  1.00 95.26           O  
ATOM   6188  OD2 ASP A 777     -25.861  11.235   6.353  1.00 95.26           O  
ATOM   6189  N   GLY A 778     -31.006   9.332   6.872  1.00 95.01           N  
ATOM   6190  CA  GLY A 778     -32.386   9.603   7.246  1.00 95.01           C  
ATOM   6191  C   GLY A 778     -32.536  10.052   8.687  1.00 95.01           C  
ATOM   6192  O   GLY A 778     -32.162   9.327   9.611  1.00 95.01           O  
ATOM   6193  N   MET A 779     -33.145  11.223   8.837  1.00 94.16           N  
ATOM   6194  CA  MET A 779     -33.355  11.795  10.164  1.00 94.16           C  
ATOM   6195  C   MET A 779     -34.837  12.053  10.417  1.00 94.16           C  
ATOM   6196  CB  MET A 779     -32.564  13.094  10.321  1.00 94.16           C  
ATOM   6197  O   MET A 779     -35.555  12.500   9.522  1.00 94.16           O  
ATOM   6198  CG  MET A 779     -31.075  12.882  10.545  1.00 94.16           C  
ATOM   6199  SD  MET A 779     -30.178  14.455  10.844  1.00 94.16           S  
ATOM   6200  CE  MET A 779     -28.470  13.845  10.890  1.00 94.16           C  
ATOM   6201  N   ASP A 780     -35.308  11.827  11.619  1.00 94.47           N  
ATOM   6202  CA  ASP A 780     -36.701  12.039  11.999  1.00 94.47           C  
ATOM   6203  C   ASP A 780     -37.041  13.527  12.032  1.00 94.47           C  
ATOM   6204  CB  ASP A 780     -36.989  11.403  13.360  1.00 94.47           C  
ATOM   6205  O   ASP A 780     -36.304  14.324  12.616  1.00 94.47           O  
ATOM   6206  CG  ASP A 780     -38.468  11.154  13.598  1.00 94.47           C  
ATOM   6207  OD1 ASP A 780     -39.257  12.124  13.602  1.00 94.47           O  
ATOM   6208  OD2 ASP A 780     -38.848   9.978  13.786  1.00 94.47           O  
ATOM   6209  N   THR A 781     -38.252  13.836  11.410  1.00 92.04           N  
ATOM   6210  CA  THR A 781     -38.671  15.231  11.320  1.00 92.04           C  
ATOM   6211  C   THR A 781     -39.348  15.677  12.613  1.00 92.04           C  
ATOM   6212  CB  THR A 781     -39.628  15.451  10.134  1.00 92.04           C  
ATOM   6213  O   THR A 781     -39.488  16.876  12.865  1.00 92.04           O  
ATOM   6214  CG2 THR A 781     -38.984  15.022   8.820  1.00 92.04           C  
ATOM   6215  OG1 THR A 781     -40.821  14.684  10.341  1.00 92.04           O  
ATOM   6216  N   GLY A 782     -39.840  14.768  13.465  1.00 91.28           N  
ATOM   6217  CA  GLY A 782     -40.565  15.094  14.682  1.00 91.28           C  
ATOM   6218  C   GLY A 782     -42.045  15.334  14.449  1.00 91.28           C  
ATOM   6219  O   GLY A 782     -42.779  15.671  15.381  1.00 91.28           O  
ATOM   6220  N   GLU A 783     -42.548  15.146  13.235  1.00 89.63           N  
ATOM   6221  CA  GLU A 783     -43.948  15.372  12.887  1.00 89.63           C  
ATOM   6222  C   GLU A 783     -44.843  14.277  13.461  1.00 89.63           C  
ATOM   6223  CB  GLU A 783     -44.118  15.448  11.367  1.00 89.63           C  
ATOM   6224  O   GLU A 783     -45.982  14.541  13.851  1.00 89.63           O  
ATOM   6225  CG  GLU A 783     -43.592  16.737  10.753  1.00 89.63           C  
ATOM   6226  CD  GLU A 783     -43.862  16.844   9.261  1.00 89.63           C  
ATOM   6227  OE1 GLU A 783     -43.437  17.844   8.637  1.00 89.63           O  
ATOM   6228  OE2 GLU A 783     -44.506  15.923   8.711  1.00 89.63           O  
ATOM   6229  N   THR A 784     -44.223  13.052  13.404  1.00 90.08           N  
ATOM   6230  CA  THR A 784     -44.976  11.948  13.989  1.00 90.08           C  
ATOM   6231  C   THR A 784     -44.933  12.012  15.513  1.00 90.08           C  
ATOM   6232  CB  THR A 784     -44.433  10.588  13.514  1.00 90.08           C  
ATOM   6233  O   THR A 784     -45.966  11.892  16.174  1.00 90.08           O  
ATOM   6234  CG2 THR A 784     -45.325   9.445  13.985  1.00 90.08           C  
ATOM   6235  OG1 THR A 784     -44.377  10.576  12.082  1.00 90.08           O  
ATOM   6236  N   HIS A 785     -43.787  12.044  16.071  1.00 89.97           N  
ATOM   6237  CA  HIS A 785     -43.534  12.163  17.502  1.00 89.97           C  
ATOM   6238  C   HIS A 785     -42.370  13.108  17.780  1.00 89.97           C  
ATOM   6239  CB  HIS A 785     -43.252  10.789  18.113  1.00 89.97           C  
ATOM   6240  O   HIS A 785     -41.226  12.811  17.427  1.00 89.97           O  
ATOM   6241  CG  HIS A 785     -44.473   9.940  18.268  1.00 89.97           C  
ATOM   6242  CD2 HIS A 785     -45.360   9.834  19.285  1.00 89.97           C  
ATOM   6243  ND1 HIS A 785     -44.896   9.060  17.294  1.00 89.97           N  
ATOM   6244  CE1 HIS A 785     -45.994   8.450  17.708  1.00 89.97           C  
ATOM   6245  NE2 HIS A 785     -46.297   8.901  18.913  1.00 89.97           N  
ATOM   6246  N   VAL A 786     -42.726  14.166  18.470  1.00 90.32           N  
ATOM   6247  CA  VAL A 786     -41.769  15.246  18.689  1.00 90.32           C  
ATOM   6248  C   VAL A 786     -40.567  14.720  19.471  1.00 90.32           C  
ATOM   6249  CB  VAL A 786     -42.415  16.433  19.438  1.00 90.32           C  
ATOM   6250  O   VAL A 786     -39.474  15.284  19.394  1.00 90.32           O  
ATOM   6251  CG1 VAL A 786     -42.691  16.066  20.895  1.00 90.32           C  
ATOM   6252  CG2 VAL A 786     -41.517  17.667  19.356  1.00 90.32           C  
ATOM   6253  N   ASN A 787     -40.696  13.591  20.209  1.00 90.21           N  
ATOM   6254  CA  ASN A 787     -39.624  13.021  21.018  1.00 90.21           C  
ATOM   6255  C   ASN A 787     -38.538  12.394  20.148  1.00 90.21           C  
ATOM   6256  CB  ASN A 787     -40.182  11.987  21.998  1.00 90.21           C  
ATOM   6257  O   ASN A 787     -37.443  12.101  20.630  1.00 90.21           O  
ATOM   6258  CG  ASN A 787     -40.966  12.620  23.131  1.00 90.21           C  
ATOM   6259  ND2 ASN A 787     -41.781  11.820  23.807  1.00 90.21           N  
ATOM   6260  OD1 ASN A 787     -40.840  13.818  23.396  1.00 90.21           O  
ATOM   6261  N   ASN A 788     -38.776  12.319  18.860  1.00 92.03           N  
ATOM   6262  CA  ASN A 788     -37.836  11.660  17.961  1.00 92.03           C  
ATOM   6263  C   ASN A 788     -37.153  12.660  17.032  1.00 92.03           C  
ATOM   6264  CB  ASN A 788     -38.543  10.575  17.145  1.00 92.03           C  
ATOM   6265  O   ASN A 788     -36.433  12.268  16.112  1.00 92.03           O  
ATOM   6266  CG  ASN A 788     -39.076   9.449  18.009  1.00 92.03           C  
ATOM   6267  ND2 ASN A 788     -40.221   8.898  17.624  1.00 92.03           N  
ATOM   6268  OD1 ASN A 788     -38.465   9.078  19.014  1.00 92.03           O  
ATOM   6269  N   VAL A 789     -37.433  13.851  17.287  1.00 91.19           N  
ATOM   6270  CA  VAL A 789     -36.960  14.893  16.382  1.00 91.19           C  
ATOM   6271  C   VAL A 789     -35.444  14.796  16.230  1.00 91.19           C  
ATOM   6272  CB  VAL A 789     -37.357  16.301  16.879  1.00 91.19           C  
ATOM   6273  O   VAL A 789     -34.726  14.606  17.214  1.00 91.19           O  
ATOM   6274  CG1 VAL A 789     -36.648  16.630  18.191  1.00 91.19           C  
ATOM   6275  CG2 VAL A 789     -37.037  17.351  15.817  1.00 91.19           C  
ATOM   6276  N   ARG A 790     -34.837  14.724  15.029  1.00 91.19           N  
ATOM   6277  CA  ARG A 790     -33.452  14.784  14.572  1.00 91.19           C  
ATOM   6278  C   ARG A 790     -32.719  13.481  14.871  1.00 91.19           C  
ATOM   6279  CB  ARG A 790     -32.721  15.959  15.225  1.00 91.19           C  
ATOM   6280  O   ARG A 790     -31.495  13.408  14.746  1.00 91.19           O  
ATOM   6281  CG  ARG A 790     -32.663  17.207  14.358  1.00 91.19           C  
ATOM   6282  CD  ARG A 790     -31.615  18.192  14.858  1.00 91.19           C  
ATOM   6283  NE  ARG A 790     -30.549  18.387  13.879  1.00 91.19           N  
ATOM   6284  NH1 ARG A 790     -30.833  20.674  13.718  1.00 91.19           N  
ATOM   6285  NH2 ARG A 790     -29.217  19.625  12.476  1.00 91.19           N  
ATOM   6286  CZ  ARG A 790     -30.202  19.561  13.360  1.00 91.19           C  
ATOM   6287  N   GLU A 791     -33.421  12.491  15.339  1.00 94.08           N  
ATOM   6288  CA  GLU A 791     -32.790  11.194  15.566  1.00 94.08           C  
ATOM   6289  C   GLU A 791     -32.474  10.496  14.247  1.00 94.08           C  
ATOM   6290  CB  GLU A 791     -33.686  10.304  16.431  1.00 94.08           C  
ATOM   6291  O   GLU A 791     -33.307  10.465  13.339  1.00 94.08           O  
ATOM   6292  CG  GLU A 791     -33.752  10.730  17.891  1.00 94.08           C  
ATOM   6293  CD  GLU A 791     -34.463   9.721  18.779  1.00 94.08           C  
ATOM   6294  OE1 GLU A 791     -34.532   9.939  20.010  1.00 94.08           O  
ATOM   6295  OE2 GLU A 791     -34.953   8.704  18.240  1.00 94.08           O  
ATOM   6296  N   TYR A 792     -31.264   9.998  14.155  1.00 95.46           N  
ATOM   6297  CA  TYR A 792     -30.890   9.226  12.975  1.00 95.46           C  
ATOM   6298  C   TYR A 792     -31.661   7.913  12.916  1.00 95.46           C  
ATOM   6299  CB  TYR A 792     -29.384   8.948  12.969  1.00 95.46           C  
ATOM   6300  O   TYR A 792     -31.734   7.183  13.907  1.00 95.46           O  
ATOM   6301  CG  TYR A 792     -28.555  10.107  12.471  1.00 95.46           C  
ATOM   6302  CD1 TYR A 792     -28.443  10.373  11.108  1.00 95.46           C  
ATOM   6303  CD2 TYR A 792     -27.881  10.937  13.361  1.00 95.46           C  
ATOM   6304  CE1 TYR A 792     -27.678  11.438  10.644  1.00 95.46           C  
ATOM   6305  CE2 TYR A 792     -27.114  12.005  12.908  1.00 95.46           C  
ATOM   6306  OH  TYR A 792     -26.261  13.303  11.096  1.00 95.46           O  
ATOM   6307  CZ  TYR A 792     -27.019  12.247  11.550  1.00 95.46           C  
ATOM   6308  N   ARG A 793     -32.215   7.674  11.716  1.00 95.38           N  
ATOM   6309  CA  ARG A 793     -32.864   6.388  11.488  1.00 95.38           C  
ATOM   6310  C   ARG A 793     -32.113   5.574  10.439  1.00 95.38           C  
ATOM   6311  CB  ARG A 793     -34.318   6.588  11.053  1.00 95.38           C  
ATOM   6312  O   ARG A 793     -32.138   4.341  10.468  1.00 95.38           O  
ATOM   6313  CG  ARG A 793     -35.181   7.286  12.092  1.00 95.38           C  
ATOM   6314  CD  ARG A 793     -35.568   6.347  13.226  1.00 95.38           C  
ATOM   6315  NE  ARG A 793     -36.517   6.971  14.143  1.00 95.38           N  
ATOM   6316  NH1 ARG A 793     -36.513   5.230  15.661  1.00 95.38           N  
ATOM   6317  NH2 ARG A 793     -37.810   7.082  16.038  1.00 95.38           N  
ATOM   6318  CZ  ARG A 793     -36.944   6.426  15.278  1.00 95.38           C  
ATOM   6319  N   LEU A 794     -31.582   6.355   9.527  1.00 96.34           N  
ATOM   6320  CA  LEU A 794     -30.762   5.777   8.468  1.00 96.34           C  
ATOM   6321  C   LEU A 794     -29.436   6.518   8.341  1.00 96.34           C  
ATOM   6322  CB  LEU A 794     -31.510   5.812   7.132  1.00 96.34           C  
ATOM   6323  O   LEU A 794     -29.391   7.744   8.463  1.00 96.34           O  
ATOM   6324  CG  LEU A 794     -32.885   5.144   7.107  1.00 96.34           C  
ATOM   6325  CD1 LEU A 794     -33.591   5.434   5.787  1.00 96.34           C  
ATOM   6326  CD2 LEU A 794     -32.754   3.641   7.330  1.00 96.34           C  
ATOM   6327  N   TYR A 795     -28.360   5.841   8.211  1.00 95.61           N  
ATOM   6328  CA  TYR A 795     -27.042   6.382   7.896  1.00 95.61           C  
ATOM   6329  C   TYR A 795     -26.431   5.667   6.697  1.00 95.61           C  
ATOM   6330  CB  TYR A 795     -26.110   6.264   9.106  1.00 95.61           C  
ATOM   6331  O   TYR A 795     -26.252   4.447   6.720  1.00 95.61           O  
ATOM   6332  CG  TYR A 795     -24.799   6.993   8.935  1.00 95.61           C  
ATOM   6333  CD1 TYR A 795     -23.614   6.294   8.717  1.00 95.61           C  
ATOM   6334  CD2 TYR A 795     -24.743   8.382   8.991  1.00 95.61           C  
ATOM   6335  CE1 TYR A 795     -22.403   6.962   8.561  1.00 95.61           C  
ATOM   6336  CE2 TYR A 795     -23.538   9.060   8.837  1.00 95.61           C  
ATOM   6337  OH  TYR A 795     -21.181   9.008   8.468  1.00 95.61           O  
ATOM   6338  CZ  TYR A 795     -22.376   8.342   8.622  1.00 95.61           C  
ATOM   6339  N   GLY A 796     -26.213   6.503   5.681  1.00 94.27           N  
ATOM   6340  CA  GLY A 796     -25.792   5.871   4.441  1.00 94.27           C  
ATOM   6341  C   GLY A 796     -26.830   4.923   3.872  1.00 94.27           C  
ATOM   6342  O   GLY A 796     -26.485   3.889   3.295  1.00 94.27           O  
ATOM   6343  N   GLY A 797     -28.088   5.158   4.218  1.00 95.22           N  
ATOM   6344  CA  GLY A 797     -29.213   4.386   3.714  1.00 95.22           C  
ATOM   6345  C   GLY A 797     -29.483   3.129   4.520  1.00 95.22           C  
ATOM   6346  O   GLY A 797     -30.382   2.353   4.188  1.00 95.22           O  
ATOM   6347  N   GLN A 798     -28.700   2.934   5.542  1.00 96.18           N  
ATOM   6348  CA  GLN A 798     -28.845   1.724   6.344  1.00 96.18           C  
ATOM   6349  C   GLN A 798     -29.282   2.057   7.768  1.00 96.18           C  
ATOM   6350  CB  GLN A 798     -27.534   0.935   6.367  1.00 96.18           C  
ATOM   6351  O   GLN A 798     -28.961   3.128   8.287  1.00 96.18           O  
ATOM   6352  CG  GLN A 798     -27.065   0.481   4.992  1.00 96.18           C  
ATOM   6353  CD  GLN A 798     -28.045  -0.463   4.319  1.00 96.18           C  
ATOM   6354  NE2 GLN A 798     -28.238  -0.287   3.017  1.00 96.18           N  
ATOM   6355  OE1 GLN A 798     -28.622  -1.343   4.965  1.00 96.18           O  
ATOM   6356  N   PRO A 799     -30.068   1.124   8.392  1.00 96.43           N  
ATOM   6357  CA  PRO A 799     -30.532   1.337   9.765  1.00 96.43           C  
ATOM   6358  C   PRO A 799     -29.483   0.956  10.807  1.00 96.43           C  
ATOM   6359  CB  PRO A 799     -31.759   0.428   9.867  1.00 96.43           C  
ATOM   6360  O   PRO A 799     -29.821   0.724  11.971  1.00 96.43           O  
ATOM   6361  CG  PRO A 799     -31.465  -0.716   8.951  1.00 96.43           C  
ATOM   6362  CD  PRO A 799     -30.686  -0.198   7.776  1.00 96.43           C  
ATOM   6363  N   TYR A 800     -28.295   0.846  10.446  1.00 96.40           N  
ATOM   6364  CA  TYR A 800     -27.178   0.522  11.326  1.00 96.40           C  
ATOM   6365  C   TYR A 800     -25.946   1.345  10.970  1.00 96.40           C  
ATOM   6366  CB  TYR A 800     -26.849  -0.972  11.249  1.00 96.40           C  
ATOM   6367  O   TYR A 800     -25.872   1.924   9.884  1.00 96.40           O  
ATOM   6368  CG  TYR A 800     -26.428  -1.431   9.874  1.00 96.40           C  
ATOM   6369  CD1 TYR A 800     -27.349  -1.996   8.995  1.00 96.40           C  
ATOM   6370  CD2 TYR A 800     -25.110  -1.300   9.451  1.00 96.40           C  
ATOM   6371  CE1 TYR A 800     -26.966  -2.422   7.728  1.00 96.40           C  
ATOM   6372  CE2 TYR A 800     -24.715  -1.723   8.186  1.00 96.40           C  
ATOM   6373  OH  TYR A 800     -25.264  -2.701   6.079  1.00 96.40           O  
ATOM   6374  CZ  TYR A 800     -25.649  -2.281   7.333  1.00 96.40           C  
ATOM   6375  N   ILE A 801     -24.933   1.423  11.897  1.00 95.50           N  
ATOM   6376  CA  ILE A 801     -23.684   2.145  11.682  1.00 95.50           C  
ATOM   6377  C   ILE A 801     -22.914   1.511  10.526  1.00 95.50           C  
ATOM   6378  CB  ILE A 801     -22.814   2.163  12.959  1.00 95.50           C  
ATOM   6379  O   ILE A 801     -22.675   0.301  10.521  1.00 95.50           O  
ATOM   6380  CG1 ILE A 801     -23.560   2.861  14.103  1.00 95.50           C  
ATOM   6381  CG2 ILE A 801     -21.469   2.843  12.687  1.00 95.50           C  
ATOM   6382  CD1 ILE A 801     -22.854   2.768  15.449  1.00 95.50           C  
ATOM   6383  N   ASN A 802     -22.618   2.358   9.580  1.00 95.17           N  
ATOM   6384  CA  ASN A 802     -21.881   1.908   8.405  1.00 95.17           C  
ATOM   6385  C   ASN A 802     -21.036   3.030   7.809  1.00 95.17           C  
ATOM   6386  CB  ASN A 802     -22.840   1.349   7.351  1.00 95.17           C  
ATOM   6387  O   ASN A 802     -21.163   4.188   8.210  1.00 95.17           O  
ATOM   6388  CG  ASN A 802     -23.615   2.435   6.632  1.00 95.17           C  
ATOM   6389  ND2 ASN A 802     -24.706   2.888   7.240  1.00 95.17           N  
ATOM   6390  OD1 ASN A 802     -23.238   2.864   5.539  1.00 95.17           O  
ATOM   6391  N   VAL A 803     -20.062   2.636   6.922  1.00 92.18           N  
ATOM   6392  CA  VAL A 803     -19.214   3.584   6.207  1.00 92.18           C  
ATOM   6393  C   VAL A 803     -19.389   3.400   4.701  1.00 92.18           C  
ATOM   6394  CB  VAL A 803     -17.727   3.421   6.595  1.00 92.18           C  
ATOM   6395  O   VAL A 803     -18.939   2.401   4.135  1.00 92.18           O  
ATOM   6396  CG1 VAL A 803     -16.867   4.465   5.886  1.00 92.18           C  
ATOM   6397  CG2 VAL A 803     -17.558   3.522   8.109  1.00 92.18           C  
ATOM   6398  N   PRO A 804     -20.164   4.393   4.110  1.00 90.27           N  
ATOM   6399  CA  PRO A 804     -20.256   4.313   2.650  1.00 90.27           C  
ATOM   6400  C   PRO A 804     -18.898   4.448   1.965  1.00 90.27           C  
ATOM   6401  CB  PRO A 804     -21.169   5.488   2.289  1.00 90.27           C  
ATOM   6402  O   PRO A 804     -18.158   5.397   2.234  1.00 90.27           O  
ATOM   6403  CG  PRO A 804     -21.901   5.805   3.553  1.00 90.27           C  
ATOM   6404  CD  PRO A 804     -20.993   5.520   4.715  1.00 90.27           C  
ATOM   6405  N   MET A 805     -18.550   3.499   1.057  1.00 88.04           N  
ATOM   6406  CA  MET A 805     -17.274   3.555   0.349  1.00 88.04           C  
ATOM   6407  C   MET A 805     -17.389   2.922  -1.033  1.00 88.04           C  
ATOM   6408  CB  MET A 805     -16.180   2.853   1.156  1.00 88.04           C  
ATOM   6409  O   MET A 805     -18.331   2.174  -1.301  1.00 88.04           O  
ATOM   6410  CG  MET A 805     -16.427   1.368   1.362  1.00 88.04           C  
ATOM   6411  SD  MET A 805     -15.087   0.558   2.319  1.00 88.04           S  
ATOM   6412  CE  MET A 805     -15.398   1.261   3.963  1.00 88.04           C  
ATOM   6413  N   LYS A 806     -16.458   3.336  -1.988  1.00 88.31           N  
ATOM   6414  CA  LYS A 806     -16.371   2.760  -3.327  1.00 88.31           C  
ATOM   6415  C   LYS A 806     -15.576   1.458  -3.314  1.00 88.31           C  
ATOM   6416  CB  LYS A 806     -15.733   3.754  -4.299  1.00 88.31           C  
ATOM   6417  O   LYS A 806     -14.498   1.388  -2.721  1.00 88.31           O  
ATOM   6418  CG  LYS A 806     -16.688   4.825  -4.805  1.00 88.31           C  
ATOM   6419  CD  LYS A 806     -16.034   5.702  -5.864  1.00 88.31           C  
ATOM   6420  CE  LYS A 806     -16.922   6.881  -6.242  1.00 88.31           C  
ATOM   6421  NZ  LYS A 806     -16.254   7.785  -7.225  1.00 88.31           N  
ATOM   6422  N   GLY A 807     -16.187   0.446  -3.885  1.00 87.07           N  
ATOM   6423  CA  GLY A 807     -15.517  -0.840  -3.992  1.00 87.07           C  
ATOM   6424  C   GLY A 807     -15.274  -1.269  -5.426  1.00 87.07           C  
ATOM   6425  O   GLY A 807     -15.933  -0.781  -6.346  1.00 87.07           O  
ATOM   6426  N   TYR A 808     -14.249  -2.053  -5.632  1.00 83.96           N  
ATOM   6427  CA  TYR A 808     -13.908  -2.639  -6.923  1.00 83.96           C  
ATOM   6428  C   TYR A 808     -14.519  -4.028  -7.070  1.00 83.96           C  
ATOM   6429  CB  TYR A 808     -12.388  -2.717  -7.094  1.00 83.96           C  
ATOM   6430  O   TYR A 808     -14.272  -4.911  -6.246  1.00 83.96           O  
ATOM   6431  CG  TYR A 808     -11.954  -3.465  -8.330  1.00 83.96           C  
ATOM   6432  CD1 TYR A 808     -11.219  -4.645  -8.232  1.00 83.96           C  
ATOM   6433  CD2 TYR A 808     -12.276  -2.995  -9.599  1.00 83.96           C  
ATOM   6434  CE1 TYR A 808     -10.815  -5.337  -9.369  1.00 83.96           C  
ATOM   6435  CE2 TYR A 808     -11.877  -3.679 -10.742  1.00 83.96           C  
ATOM   6436  OH  TYR A 808     -10.751  -5.529 -11.746  1.00 83.96           O  
ATOM   6437  CZ  TYR A 808     -11.148  -4.848 -10.617  1.00 83.96           C  
ATOM   6438  N   PHE A 809     -15.290  -4.281  -8.123  1.00 78.59           N  
ATOM   6439  CA  PHE A 809     -16.017  -5.532  -8.304  1.00 78.59           C  
ATOM   6440  C   PHE A 809     -15.652  -6.183  -9.633  1.00 78.59           C  
ATOM   6441  CB  PHE A 809     -17.528  -5.292  -8.235  1.00 78.59           C  
ATOM   6442  O   PHE A 809     -16.446  -6.937 -10.200  1.00 78.59           O  
ATOM   6443  CG  PHE A 809     -18.024  -4.937  -6.859  1.00 78.59           C  
ATOM   6444  CD1 PHE A 809     -18.406  -5.929  -5.965  1.00 78.59           C  
ATOM   6445  CD2 PHE A 809     -18.109  -3.609  -6.461  1.00 78.59           C  
ATOM   6446  CE1 PHE A 809     -18.865  -5.603  -4.691  1.00 78.59           C  
ATOM   6447  CE2 PHE A 809     -18.567  -3.275  -5.189  1.00 78.59           C  
ATOM   6448  CZ  PHE A 809     -18.946  -4.274  -4.306  1.00 78.59           C  
ATOM   6449  N   GLY A 810     -14.379  -5.871 -10.143  1.00 76.14           N  
ATOM   6450  CA  GLY A 810     -13.887  -6.471 -11.373  1.00 76.14           C  
ATOM   6451  C   GLY A 810     -13.850  -5.500 -12.538  1.00 76.14           C  
ATOM   6452  O   GLY A 810     -14.267  -4.347 -12.405  1.00 76.14           O  
ATOM   6453  N   GLN A 811     -13.248  -5.988 -13.611  1.00 79.85           N  
ATOM   6454  CA  GLN A 811     -13.171  -5.188 -14.829  1.00 79.85           C  
ATOM   6455  C   GLN A 811     -14.448  -5.318 -15.654  1.00 79.85           C  
ATOM   6456  CB  GLN A 811     -11.960  -5.601 -15.667  1.00 79.85           C  
ATOM   6457  O   GLN A 811     -14.978  -6.419 -15.817  1.00 79.85           O  
ATOM   6458  CG  GLN A 811     -11.685  -4.679 -16.846  1.00 79.85           C  
ATOM   6459  CD  GLN A 811     -10.449  -5.079 -17.629  1.00 79.85           C  
ATOM   6460  NE2 GLN A 811      -9.808  -4.105 -18.266  1.00 79.85           N  
ATOM   6461  OE1 GLN A 811     -10.071  -6.255 -17.661  1.00 79.85           O  
ATOM   6462  N   LEU A 812     -15.005  -4.188 -16.040  1.00 77.69           N  
ATOM   6463  CA  LEU A 812     -16.192  -4.179 -16.888  1.00 77.69           C  
ATOM   6464  C   LEU A 812     -15.916  -4.877 -18.216  1.00 77.69           C  
ATOM   6465  CB  LEU A 812     -16.660  -2.744 -17.141  1.00 77.69           C  
ATOM   6466  O   LEU A 812     -14.765  -4.960 -18.651  1.00 77.69           O  
ATOM   6467  CG  LEU A 812     -17.267  -2.008 -15.945  1.00 77.69           C  
ATOM   6468  CD1 LEU A 812     -17.387  -0.518 -16.245  1.00 77.69           C  
ATOM   6469  CD2 LEU A 812     -18.627  -2.599 -15.588  1.00 77.69           C  
ATOM   6470  N   PRO A 813     -16.976  -5.517 -18.927  1.00 72.95           N  
ATOM   6471  CA  PRO A 813     -16.795  -6.186 -20.217  1.00 72.95           C  
ATOM   6472  C   PRO A 813     -16.139  -5.286 -21.262  1.00 72.95           C  
ATOM   6473  CB  PRO A 813     -18.223  -6.550 -20.630  1.00 72.95           C  
ATOM   6474  O   PRO A 813     -16.290  -4.063 -21.210  1.00 72.95           O  
ATOM   6475  CG  PRO A 813     -19.012  -6.501 -19.361  1.00 72.95           C  
ATOM   6476  CD  PRO A 813     -18.352  -5.528 -18.427  1.00 72.95           C  
ATOM   6477  N   ASN A 814     -15.143  -5.788 -22.160  1.00 71.30           N  
ATOM   6478  CA  ASN A 814     -14.485  -5.125 -23.281  1.00 71.30           C  
ATOM   6479  C   ASN A 814     -13.392  -4.172 -22.805  1.00 71.30           C  
ATOM   6480  CB  ASN A 814     -15.508  -4.375 -24.137  1.00 71.30           C  
ATOM   6481  O   ASN A 814     -13.108  -3.169 -23.462  1.00 71.30           O  
ATOM   6482  CG  ASN A 814     -16.524  -5.300 -24.777  1.00 71.30           C  
ATOM   6483  ND2 ASN A 814     -17.705  -4.770 -25.072  1.00 71.30           N  
ATOM   6484  OD1 ASN A 814     -16.250  -6.481 -25.003  1.00 71.30           O  
ATOM   6485  N   ASN A 815     -12.861  -4.200 -21.570  1.00 72.17           N  
ATOM   6486  CA  ASN A 815     -11.747  -3.420 -21.040  1.00 72.17           C  
ATOM   6487  C   ASN A 815     -12.138  -1.962 -20.819  1.00 72.17           C  
ATOM   6488  CB  ASN A 815     -10.537  -3.510 -21.973  1.00 72.17           C  
ATOM   6489  O   ASN A 815     -11.364  -1.054 -21.126  1.00 72.17           O  
ATOM   6490  CG  ASN A 815      -9.970  -4.913 -22.060  1.00 72.17           C  
ATOM   6491  ND2 ASN A 815      -9.187  -5.173 -23.100  1.00 72.17           N  
ATOM   6492  OD1 ASN A 815     -10.234  -5.757 -21.199  1.00 72.17           O  
ATOM   6493  N   THR A 816     -13.482  -1.683 -20.486  1.00 76.24           N  
ATOM   6494  CA  THR A 816     -13.953  -0.308 -20.368  1.00 76.24           C  
ATOM   6495  C   THR A 816     -13.538   0.294 -19.029  1.00 76.24           C  
ATOM   6496  CB  THR A 816     -15.483  -0.227 -20.518  1.00 76.24           C  
ATOM   6497  O   THR A 816     -13.752   1.483 -18.783  1.00 76.24           O  
ATOM   6498  CG2 THR A 816     -15.915  -0.559 -21.943  1.00 76.24           C  
ATOM   6499  OG1 THR A 816     -16.096  -1.156 -19.616  1.00 76.24           O  
ATOM   6500  N   GLY A 817     -12.856  -0.472 -18.199  1.00 79.72           N  
ATOM   6501  CA  GLY A 817     -12.413   0.066 -16.923  1.00 79.72           C  
ATOM   6502  C   GLY A 817     -12.924  -0.723 -15.732  1.00 79.72           C  
ATOM   6503  O   GLY A 817     -13.627  -1.722 -15.899  1.00 79.72           O  
ATOM   6504  N   PRO A 818     -12.503  -0.330 -14.538  1.00 83.95           N  
ATOM   6505  CA  PRO A 818     -12.926  -1.023 -13.319  1.00 83.95           C  
ATOM   6506  C   PRO A 818     -14.394  -0.776 -12.979  1.00 83.95           C  
ATOM   6507  CB  PRO A 818     -12.010  -0.434 -12.243  1.00 83.95           C  
ATOM   6508  O   PRO A 818     -14.916   0.312 -13.234  1.00 83.95           O  
ATOM   6509  CG  PRO A 818     -11.676   0.937 -12.734  1.00 83.95           C  
ATOM   6510  CD  PRO A 818     -11.614   0.904 -14.234  1.00 83.95           C  
ATOM   6511  N   ASN A 819     -15.143  -1.829 -12.574  1.00 85.40           N  
ATOM   6512  CA  ASN A 819     -16.489  -1.726 -12.019  1.00 85.40           C  
ATOM   6513  C   ASN A 819     -16.465  -1.227 -10.578  1.00 85.40           C  
ATOM   6514  CB  ASN A 819     -17.208  -3.074 -12.102  1.00 85.40           C  
ATOM   6515  O   ASN A 819     -16.276  -2.012  -9.647  1.00 85.40           O  
ATOM   6516  CG  ASN A 819     -18.661  -2.988 -11.677  1.00 85.40           C  
ATOM   6517  ND2 ASN A 819     -19.347  -4.125 -11.677  1.00 85.40           N  
ATOM   6518  OD1 ASN A 819     -19.162  -1.909 -11.352  1.00 85.40           O  
ATOM   6519  N   LEU A 820     -16.525   0.088 -10.403  1.00 87.69           N  
ATOM   6520  CA  LEU A 820     -16.520   0.705  -9.082  1.00 87.69           C  
ATOM   6521  C   LEU A 820     -17.941   1.005  -8.616  1.00 87.69           C  
ATOM   6522  CB  LEU A 820     -15.693   1.993  -9.095  1.00 87.69           C  
ATOM   6523  O   LEU A 820     -18.697   1.686  -9.314  1.00 87.69           O  
ATOM   6524  CG  LEU A 820     -14.256   1.871  -9.606  1.00 87.69           C  
ATOM   6525  CD1 LEU A 820     -13.567   3.231  -9.581  1.00 87.69           C  
ATOM   6526  CD2 LEU A 820     -13.478   0.856  -8.775  1.00 87.69           C  
ATOM   6527  N   THR A 821     -18.298   0.387  -7.492  1.00 87.91           N  
ATOM   6528  CA  THR A 821     -19.646   0.544  -6.958  1.00 87.91           C  
ATOM   6529  C   THR A 821     -19.602   0.912  -5.477  1.00 87.91           C  
ATOM   6530  CB  THR A 821     -20.475  -0.740  -7.146  1.00 87.91           C  
ATOM   6531  O   THR A 821     -18.725   0.450  -4.744  1.00 87.91           O  
ATOM   6532  CG2 THR A 821     -21.921  -0.530  -6.710  1.00 87.91           C  
ATOM   6533  OG1 THR A 821     -20.453  -1.117  -8.528  1.00 87.91           O  
ATOM   6534  N   TRP A 822     -20.589   1.764  -5.085  1.00 90.66           N  
ATOM   6535  CA  TRP A 822     -20.730   2.141  -3.682  1.00 90.66           C  
ATOM   6536  C   TRP A 822     -21.378   1.018  -2.879  1.00 90.66           C  
ATOM   6537  CB  TRP A 822     -21.558   3.422  -3.550  1.00 90.66           C  
ATOM   6538  O   TRP A 822     -22.306   0.361  -3.355  1.00 90.66           O  
ATOM   6539  CG  TRP A 822     -20.819   4.668  -3.939  1.00 90.66           C  
ATOM   6540  CD1 TRP A 822     -20.762   5.238  -5.180  1.00 90.66           C  
ATOM   6541  CD2 TRP A 822     -20.027   5.494  -3.081  1.00 90.66           C  
ATOM   6542  CE2 TRP A 822     -19.519   6.550  -3.870  1.00 90.66           C  
ATOM   6543  CE3 TRP A 822     -19.697   5.444  -1.720  1.00 90.66           C  
ATOM   6544  NE1 TRP A 822     -19.982   6.371  -5.145  1.00 90.66           N  
ATOM   6545  CH2 TRP A 822     -18.391   7.476  -2.007  1.00 90.66           C  
ATOM   6546  CZ2 TRP A 822     -18.698   7.549  -3.341  1.00 90.66           C  
ATOM   6547  CZ3 TRP A 822     -18.880   6.439  -1.196  1.00 90.66           C  
ATOM   6548  N   TYR A 823     -20.829   0.736  -1.739  1.00 90.63           N  
ATOM   6549  CA  TYR A 823     -21.442  -0.213  -0.818  1.00 90.63           C  
ATOM   6550  C   TYR A 823     -21.240   0.223   0.629  1.00 90.63           C  
ATOM   6551  CB  TYR A 823     -20.863  -1.616  -1.026  1.00 90.63           C  
ATOM   6552  O   TYR A 823     -20.475   1.150   0.903  1.00 90.63           O  
ATOM   6553  CG  TYR A 823     -19.448  -1.769  -0.525  1.00 90.63           C  
ATOM   6554  CD1 TYR A 823     -18.370  -1.288  -1.265  1.00 90.63           C  
ATOM   6555  CD2 TYR A 823     -19.185  -2.396   0.689  1.00 90.63           C  
ATOM   6556  CE1 TYR A 823     -17.064  -1.428  -0.808  1.00 90.63           C  
ATOM   6557  CE2 TYR A 823     -17.883  -2.542   1.156  1.00 90.63           C  
ATOM   6558  OH  TYR A 823     -15.539  -2.197   0.859  1.00 90.63           O  
ATOM   6559  CZ  TYR A 823     -16.831  -2.055   0.402  1.00 90.63           C  
ATOM   6560  N   ASN A 824     -22.030  -0.408   1.581  1.00 93.19           N  
ATOM   6561  CA  ASN A 824     -21.965  -0.089   3.003  1.00 93.19           C  
ATOM   6562  C   ASN A 824     -21.055  -1.056   3.753  1.00 93.19           C  
ATOM   6563  CB  ASN A 824     -23.366  -0.092   3.619  1.00 93.19           C  
ATOM   6564  O   ASN A 824     -21.359  -2.246   3.860  1.00 93.19           O  
ATOM   6565  CG  ASN A 824     -24.227   1.050   3.117  1.00 93.19           C  
ATOM   6566  ND2 ASN A 824     -23.871   2.272   3.494  1.00 93.19           N  
ATOM   6567  OD1 ASN A 824     -25.205   0.836   2.396  1.00 93.19           O  
ATOM   6568  N   LEU A 825     -19.887  -0.454   4.243  1.00 91.94           N  
ATOM   6569  CA  LEU A 825     -18.953  -1.260   5.021  1.00 91.94           C  
ATOM   6570  C   LEU A 825     -19.289  -1.198   6.507  1.00 91.94           C  
ATOM   6571  CB  LEU A 825     -17.515  -0.787   4.790  1.00 91.94           C  
ATOM   6572  O   LEU A 825     -19.406  -0.110   7.076  1.00 91.94           O  
ATOM   6573  CG  LEU A 825     -16.429  -1.501   5.596  1.00 91.94           C  
ATOM   6574  CD1 LEU A 825     -16.172  -2.891   5.025  1.00 91.94           C  
ATOM   6575  CD2 LEU A 825     -15.146  -0.678   5.612  1.00 91.94           C  
ATOM   6576  N   ASN A 826     -19.516  -2.430   7.090  1.00 93.48           N  
ATOM   6577  CA  ASN A 826     -19.661  -2.521   8.539  1.00 93.48           C  
ATOM   6578  C   ASN A 826     -18.305  -2.537   9.238  1.00 93.48           C  
ATOM   6579  CB  ASN A 826     -20.470  -3.763   8.920  1.00 93.48           C  
ATOM   6580  O   ASN A 826     -17.544  -3.497   9.103  1.00 93.48           O  
ATOM   6581  CG  ASN A 826     -20.658  -3.900  10.418  1.00 93.48           C  
ATOM   6582  ND2 ASN A 826     -20.937  -5.116  10.872  1.00 93.48           N  
ATOM   6583  OD1 ASN A 826     -20.555  -2.921  11.161  1.00 93.48           O  
ATOM   6584  N   PRO A 827     -18.036  -1.437   9.949  1.00 94.12           N  
ATOM   6585  CA  PRO A 827     -16.717  -1.361  10.580  1.00 94.12           C  
ATOM   6586  C   PRO A 827     -16.641  -2.148  11.886  1.00 94.12           C  
ATOM   6587  CB  PRO A 827     -16.533   0.138  10.835  1.00 94.12           C  
ATOM   6588  O   PRO A 827     -15.556  -2.314  12.449  1.00 94.12           O  
ATOM   6589  CG  PRO A 827     -17.918   0.663  11.036  1.00 94.12           C  
ATOM   6590  CD  PRO A 827     -18.850  -0.087  10.128  1.00 94.12           C  
ATOM   6591  N   TRP A 828     -17.683  -2.698  12.384  1.00 94.44           N  
ATOM   6592  CA  TRP A 828     -17.720  -3.346  13.691  1.00 94.44           C  
ATOM   6593  C   TRP A 828     -17.976  -4.843  13.549  1.00 94.44           C  
ATOM   6594  CB  TRP A 828     -18.797  -2.713  14.576  1.00 94.44           C  
ATOM   6595  O   TRP A 828     -18.047  -5.364  12.434  1.00 94.44           O  
ATOM   6596  CG  TRP A 828     -18.696  -1.221  14.684  1.00 94.44           C  
ATOM   6597  CD1 TRP A 828     -19.659  -0.305  14.362  1.00 94.44           C  
ATOM   6598  CD2 TRP A 828     -17.566  -0.472  15.141  1.00 94.44           C  
ATOM   6599  CE2 TRP A 828     -17.914   0.895  15.071  1.00 94.44           C  
ATOM   6600  CE3 TRP A 828     -16.291  -0.825  15.605  1.00 94.44           C  
ATOM   6601  NE1 TRP A 828     -19.195   0.970  14.593  1.00 94.44           N  
ATOM   6602  CH2 TRP A 828     -15.792   1.538  15.898  1.00 94.44           C  
ATOM   6603  CZ2 TRP A 828     -17.032   1.911  15.448  1.00 94.44           C  
ATOM   6604  CZ3 TRP A 828     -15.415   0.188  15.979  1.00 94.44           C  
ATOM   6605  N   SER A 829     -17.994  -5.549  14.658  1.00 93.75           N  
ATOM   6606  CA  SER A 829     -18.097  -7.005  14.651  1.00 93.75           C  
ATOM   6607  C   SER A 829     -19.490  -7.458  14.226  1.00 93.75           C  
ATOM   6608  CB  SER A 829     -17.766  -7.573  16.031  1.00 93.75           C  
ATOM   6609  O   SER A 829     -19.667  -8.588  13.767  1.00 93.75           O  
ATOM   6610  OG  SER A 829     -18.736  -7.175  16.985  1.00 93.75           O  
ATOM   6611  N   GLU A 830     -20.394  -6.558  14.361  1.00 94.31           N  
ATOM   6612  CA  GLU A 830     -21.781  -6.771  13.956  1.00 94.31           C  
ATOM   6613  C   GLU A 830     -22.444  -5.458  13.548  1.00 94.31           C  
ATOM   6614  CB  GLU A 830     -22.575  -7.433  15.085  1.00 94.31           C  
ATOM   6615  O   GLU A 830     -21.859  -4.385  13.707  1.00 94.31           O  
ATOM   6616  CG  GLU A 830     -22.680  -6.585  16.344  1.00 94.31           C  
ATOM   6617  CD  GLU A 830     -23.368  -7.301  17.494  1.00 94.31           C  
ATOM   6618  OE1 GLU A 830     -23.778  -6.630  18.469  1.00 94.31           O  
ATOM   6619  OE2 GLU A 830     -23.497  -8.544  17.422  1.00 94.31           O  
ATOM   6620  N   GLU A 831     -23.654  -5.592  12.888  1.00 95.29           N  
ATOM   6621  CA  GLU A 831     -24.411  -4.406  12.499  1.00 95.29           C  
ATOM   6622  C   GLU A 831     -25.053  -3.739  13.712  1.00 95.29           C  
ATOM   6623  CB  GLU A 831     -25.485  -4.767  11.469  1.00 95.29           C  
ATOM   6624  O   GLU A 831     -26.119  -4.158  14.166  1.00 95.29           O  
ATOM   6625  CG  GLU A 831     -24.923  -5.262  10.144  1.00 95.29           C  
ATOM   6626  CD  GLU A 831     -25.998  -5.717   9.169  1.00 95.29           C  
ATOM   6627  OE1 GLU A 831     -25.682  -5.944   7.979  1.00 95.29           O  
ATOM   6628  OE2 GLU A 831     -27.166  -5.848   9.599  1.00 95.29           O  
ATOM   6629  N   VAL A 832     -24.347  -2.758  14.268  1.00 95.03           N  
ATOM   6630  CA  VAL A 832     -24.822  -2.010  15.427  1.00 95.03           C  
ATOM   6631  C   VAL A 832     -25.864  -0.983  14.988  1.00 95.03           C  
ATOM   6632  CB  VAL A 832     -23.660  -1.308  16.165  1.00 95.03           C  
ATOM   6633  O   VAL A 832     -25.614  -0.185  14.081  1.00 95.03           O  
ATOM   6634  CG1 VAL A 832     -24.178  -0.536  17.377  1.00 95.03           C  
ATOM   6635  CG2 VAL A 832     -22.605  -2.328  16.589  1.00 95.03           C  
ATOM   6636  N   PRO A 833     -27.019  -1.028  15.575  1.00 95.29           N  
ATOM   6637  CA  PRO A 833     -28.072  -0.086  15.187  1.00 95.29           C  
ATOM   6638  C   PRO A 833     -27.643   1.372  15.334  1.00 95.29           C  
ATOM   6639  CB  PRO A 833     -29.214  -0.419  16.150  1.00 95.29           C  
ATOM   6640  O   PRO A 833     -26.964   1.725  16.302  1.00 95.29           O  
ATOM   6641  CG  PRO A 833     -28.941  -1.819  16.598  1.00 95.29           C  
ATOM   6642  CD  PRO A 833     -27.454  -2.030  16.621  1.00 95.29           C  
ATOM   6643  N   ILE A 834     -28.020   2.069  14.309  1.00 95.01           N  
ATOM   6644  CA  ILE A 834     -27.771   3.505  14.377  1.00 95.01           C  
ATOM   6645  C   ILE A 834     -28.761   4.156  15.341  1.00 95.01           C  
ATOM   6646  CB  ILE A 834     -27.870   4.163  12.983  1.00 95.01           C  
ATOM   6647  O   ILE A 834     -29.878   3.665  15.518  1.00 95.01           O  
ATOM   6648  CG1 ILE A 834     -27.434   5.631  13.052  1.00 95.01           C  
ATOM   6649  CG2 ILE A 834     -29.292   4.040  12.427  1.00 95.01           C  
ATOM   6650  CD1 ILE A 834     -25.938   5.823  13.255  1.00 95.01           C  
ATOM   6651  N   GLY A 835     -28.340   5.177  16.103  1.00 91.36           N  
ATOM   6652  CA  GLY A 835     -29.179   5.937  17.015  1.00 91.36           C  
ATOM   6653  C   GLY A 835     -28.541   7.236  17.472  1.00 91.36           C  
ATOM   6654  O   GLY A 835     -27.430   7.567  17.055  1.00 91.36           O  
ATOM   6655  N   GLY A 836     -29.445   8.041  18.083  1.00 94.02           N  
ATOM   6656  CA  GLY A 836     -28.961   9.316  18.588  1.00 94.02           C  
ATOM   6657  C   GLY A 836     -29.084  10.443  17.580  1.00 94.02           C  
ATOM   6658  O   GLY A 836     -29.429  10.210  16.419  1.00 94.02           O  
ATOM   6659  N   THR A 837     -28.843  11.663  18.050  1.00 93.85           N  
ATOM   6660  CA  THR A 837     -28.908  12.855  17.213  1.00 93.85           C  
ATOM   6661  C   THR A 837     -27.511  13.288  16.778  1.00 93.85           C  
ATOM   6662  CB  THR A 837     -29.603  14.017  17.949  1.00 93.85           C  
ATOM   6663  O   THR A 837     -26.521  12.633  17.109  1.00 93.85           O  
ATOM   6664  CG2 THR A 837     -30.887  13.549  18.626  1.00 93.85           C  
ATOM   6665  OG1 THR A 837     -28.716  14.543  18.943  1.00 93.85           O  
ATOM   6666  N   ASP A 838     -27.356  14.325  16.041  1.00 89.17           N  
ATOM   6667  CA  ASP A 838     -26.095  14.891  15.570  1.00 89.17           C  
ATOM   6668  C   ASP A 838     -25.496  15.836  16.608  1.00 89.17           C  
ATOM   6669  CB  ASP A 838     -26.300  15.627  14.244  1.00 89.17           C  
ATOM   6670  O   ASP A 838     -24.533  16.551  16.322  1.00 89.17           O  
ATOM   6671  CG  ASP A 838     -27.338  16.732  14.334  1.00 89.17           C  
ATOM   6672  OD1 ASP A 838     -27.920  16.936  15.421  1.00 89.17           O  
ATOM   6673  OD2 ASP A 838     -27.577  17.404  13.307  1.00 89.17           O  
ATOM   6674  N   ALA A 839     -26.185  15.912  17.817  1.00 89.51           N  
ATOM   6675  CA  ALA A 839     -25.719  16.670  18.976  1.00 89.51           C  
ATOM   6676  C   ALA A 839     -26.048  18.153  18.828  1.00 89.51           C  
ATOM   6677  CB  ALA A 839     -24.217  16.478  19.169  1.00 89.51           C  
ATOM   6678  O   ALA A 839     -25.518  18.989  19.565  1.00 89.51           O  
ATOM   6679  N   TRP A 840     -26.878  18.527  17.839  1.00 85.09           N  
ATOM   6680  CA  TRP A 840     -27.319  19.910  17.691  1.00 85.09           C  
ATOM   6681  C   TRP A 840     -28.602  20.159  18.476  1.00 85.09           C  
ATOM   6682  CB  TRP A 840     -27.534  20.251  16.214  1.00 85.09           C  
ATOM   6683  O   TRP A 840     -28.850  21.278  18.933  1.00 85.09           O  
ATOM   6684  CG  TRP A 840     -26.270  20.306  15.411  1.00 85.09           C  
ATOM   6685  CD1 TRP A 840     -25.519  19.246  14.983  1.00 85.09           C  
ATOM   6686  CD2 TRP A 840     -25.605  21.483  14.944  1.00 85.09           C  
ATOM   6687  CE2 TRP A 840     -24.457  21.063  14.237  1.00 85.09           C  
ATOM   6688  CE3 TRP A 840     -25.871  22.855  15.053  1.00 85.09           C  
ATOM   6689  NE1 TRP A 840     -24.427  19.695  14.276  1.00 85.09           N  
ATOM   6690  CH2 TRP A 840     -23.856  23.303  13.764  1.00 85.09           C  
ATOM   6691  CZ2 TRP A 840     -23.573  21.967  13.642  1.00 85.09           C  
ATOM   6692  CZ3 TRP A 840     -24.990  23.753  14.460  1.00 85.09           C  
ATOM   6693  N   SER A 841     -29.275  19.227  18.516  1.00 88.67           N  
ATOM   6694  CA  SER A 841     -30.528  19.282  19.263  1.00 88.67           C  
ATOM   6695  C   SER A 841     -30.956  17.894  19.727  1.00 88.67           C  
ATOM   6696  CB  SER A 841     -31.633  19.907  18.411  1.00 88.67           C  
ATOM   6697  O   SER A 841     -30.613  16.890  19.099  1.00 88.67           O  
ATOM   6698  OG  SER A 841     -31.979  19.057  17.332  1.00 88.67           O  
ATOM   6699  N   PHE A 842     -31.566  17.941  20.767  1.00 92.99           N  
ATOM   6700  CA  PHE A 842     -32.150  16.724  21.317  1.00 92.99           C  
ATOM   6701  C   PHE A 842     -33.661  16.865  21.460  1.00 92.99           C  
ATOM   6702  CB  PHE A 842     -31.523  16.392  22.675  1.00 92.99           C  
ATOM   6703  O   PHE A 842     -34.226  17.908  21.125  1.00 92.99           O  
ATOM   6704  CG  PHE A 842     -30.044  16.126  22.612  1.00 92.99           C  
ATOM   6705  CD1 PHE A 842     -29.564  14.869  22.265  1.00 92.99           C  
ATOM   6706  CD2 PHE A 842     -29.132  17.133  22.901  1.00 92.99           C  
ATOM   6707  CE1 PHE A 842     -28.195  14.619  22.206  1.00 92.99           C  
ATOM   6708  CE2 PHE A 842     -27.762  16.891  22.844  1.00 92.99           C  
ATOM   6709  CZ  PHE A 842     -27.296  15.633  22.497  1.00 92.99           C  
ATOM   6710  N   ARG A 843     -34.305  15.897  21.940  1.00 91.41           N  
ATOM   6711  CA  ARG A 843     -35.754  15.970  22.099  1.00 91.41           C  
ATOM   6712  C   ARG A 843     -36.138  17.012  23.144  1.00 91.41           C  
ATOM   6713  CB  ARG A 843     -36.322  14.603  22.487  1.00 91.41           C  
ATOM   6714  O   ARG A 843     -35.376  17.273  24.078  1.00 91.41           O  
ATOM   6715  CG  ARG A 843     -35.871  14.114  23.854  1.00 91.41           C  
ATOM   6716  CD  ARG A 843     -36.471  12.757  24.193  1.00 91.41           C  
ATOM   6717  NE  ARG A 843     -36.049  12.295  25.513  1.00 91.41           N  
ATOM   6718  NH1 ARG A 843     -37.271  10.336  25.447  1.00 91.41           N  
ATOM   6719  NH2 ARG A 843     -35.992  10.834  27.283  1.00 91.41           N  
ATOM   6720  CZ  ARG A 843     -36.438  11.156  26.078  1.00 91.41           C  
ATOM   6721  N   PRO A 844     -37.405  17.661  22.963  1.00 92.30           N  
ATOM   6722  CA  PRO A 844     -37.857  18.681  23.912  1.00 92.30           C  
ATOM   6723  C   PRO A 844     -38.301  18.088  25.247  1.00 92.30           C  
ATOM   6724  CB  PRO A 844     -39.034  19.339  23.188  1.00 92.30           C  
ATOM   6725  O   PRO A 844     -38.560  16.885  25.338  1.00 92.30           O  
ATOM   6726  CG  PRO A 844     -39.536  18.293  22.245  1.00 92.30           C  
ATOM   6727  CD  PRO A 844     -38.385  17.410  21.856  1.00 92.30           C  
ATOM   6728  N   TYR A 845     -38.344  18.922  26.297  1.00 90.52           N  
ATOM   6729  CA  TYR A 845     -38.869  18.644  27.629  1.00 90.52           C  
ATOM   6730  C   TYR A 845     -38.030  17.586  28.335  1.00 90.52           C  
ATOM   6731  CB  TYR A 845     -40.328  18.185  27.546  1.00 90.52           C  
ATOM   6732  O   TYR A 845     -38.561  16.579  28.810  1.00 90.52           O  
ATOM   6733  CG  TYR A 845     -41.223  19.138  26.792  1.00 90.52           C  
ATOM   6734  CD1 TYR A 845     -41.572  20.373  27.335  1.00 90.52           C  
ATOM   6735  CD2 TYR A 845     -41.721  18.807  25.537  1.00 90.52           C  
ATOM   6736  CE1 TYR A 845     -42.398  21.254  26.645  1.00 90.52           C  
ATOM   6737  CE2 TYR A 845     -42.548  19.680  24.838  1.00 90.52           C  
ATOM   6738  OH  TYR A 845     -43.698  21.768  24.711  1.00 90.52           O  
ATOM   6739  CZ  TYR A 845     -42.880  20.899  25.399  1.00 90.52           C  
ATOM   6740  N   LEU A 846     -36.693  17.861  28.334  1.00 92.57           N  
ATOM   6741  CA  LEU A 846     -35.740  16.983  29.005  1.00 92.57           C  
ATOM   6742  C   LEU A 846     -35.812  17.160  30.518  1.00 92.57           C  
ATOM   6743  CB  LEU A 846     -34.317  17.261  28.514  1.00 92.57           C  
ATOM   6744  O   LEU A 846     -36.115  18.251  31.007  1.00 92.57           O  
ATOM   6745  CG  LEU A 846     -34.010  16.868  27.069  1.00 92.57           C  
ATOM   6746  CD1 LEU A 846     -32.668  17.448  26.635  1.00 92.57           C  
ATOM   6747  CD2 LEU A 846     -34.017  15.351  26.913  1.00 92.57           C  
ATOM   6748  N   SER A 847     -35.650  16.061  31.197  1.00 91.47           N  
ATOM   6749  CA  SER A 847     -35.471  16.098  32.644  1.00 91.47           C  
ATOM   6750  C   SER A 847     -34.081  15.611  33.042  1.00 91.47           C  
ATOM   6751  CB  SER A 847     -36.536  15.247  33.339  1.00 91.47           C  
ATOM   6752  O   SER A 847     -33.350  15.063  32.214  1.00 91.47           O  
ATOM   6753  OG  SER A 847     -36.241  13.867  33.208  1.00 91.47           O  
ATOM   6754  N   LYS A 848     -33.712  15.878  34.271  1.00 90.74           N  
ATOM   6755  CA  LYS A 848     -32.408  15.494  34.805  1.00 90.74           C  
ATOM   6756  C   LYS A 848     -32.211  13.982  34.741  1.00 90.74           C  
ATOM   6757  CB  LYS A 848     -32.253  15.982  36.246  1.00 90.74           C  
ATOM   6758  O   LYS A 848     -31.077  13.499  34.709  1.00 90.74           O  
ATOM   6759  CG  LYS A 848     -32.327  17.494  36.398  1.00 90.74           C  
ATOM   6760  CD  LYS A 848     -32.237  17.914  37.860  1.00 90.74           C  
ATOM   6761  CE  LYS A 848     -32.344  19.425  38.017  1.00 90.74           C  
ATOM   6762  NZ  LYS A 848     -32.288  19.838  39.451  1.00 90.74           N  
ATOM   6763  N   ASN A 849     -33.287  13.221  34.614  1.00 89.81           N  
ATOM   6764  CA  ASN A 849     -33.219  11.764  34.647  1.00 89.81           C  
ATOM   6765  C   ASN A 849     -33.162  11.174  33.241  1.00 89.81           C  
ATOM   6766  CB  ASN A 849     -34.409  11.188  35.417  1.00 89.81           C  
ATOM   6767  O   ASN A 849     -32.989   9.965  33.077  1.00 89.81           O  
ATOM   6768  CG  ASN A 849     -34.403  11.581  36.881  1.00 89.81           C  
ATOM   6769  ND2 ASN A 849     -35.588  11.762  37.452  1.00 89.81           N  
ATOM   6770  OD1 ASN A 849     -33.341  11.722  37.494  1.00 89.81           O  
ATOM   6771  N   ASP A 850     -33.182  12.082  32.312  1.00 87.76           N  
ATOM   6772  CA  ASP A 850     -33.197  11.602  30.934  1.00 87.76           C  
ATOM   6773  C   ASP A 850     -31.780  11.348  30.426  1.00 87.76           C  
ATOM   6774  CB  ASP A 850     -33.910  12.605  30.024  1.00 87.76           C  
ATOM   6775  O   ASP A 850     -30.852  12.086  30.764  1.00 87.76           O  
ATOM   6776  CG  ASP A 850     -35.409  12.662  30.264  1.00 87.76           C  
ATOM   6777  OD1 ASP A 850     -35.993  11.653  30.715  1.00 87.76           O  
ATOM   6778  OD2 ASP A 850     -36.011  13.725  29.999  1.00 87.76           O  
ATOM   6779  N   ASN A 851     -31.559  10.230  29.733  1.00 84.92           N  
ATOM   6780  CA  ASN A 851     -30.319   9.994  29.001  1.00 84.92           C  
ATOM   6781  C   ASN A 851     -30.445  10.407  27.537  1.00 84.92           C  
ATOM   6782  CB  ASN A 851     -29.906   8.525  29.104  1.00 84.92           C  
ATOM   6783  O   ASN A 851     -31.512  10.263  26.936  1.00 84.92           O  
ATOM   6784  CG  ASN A 851     -29.514   8.126  30.513  1.00 84.92           C  
ATOM   6785  ND2 ASN A 851     -29.796   6.881  30.877  1.00 84.92           N  
ATOM   6786  OD1 ASN A 851     -28.963   8.931  31.269  1.00 84.92           O  
ATOM   6787  N   ILE A 852     -29.461  11.088  27.095  1.00 92.02           N  
ATOM   6788  CA  ILE A 852     -29.486  11.481  25.691  1.00 92.02           C  
ATOM   6789  C   ILE A 852     -28.375  10.758  24.933  1.00 92.02           C  
ATOM   6790  CB  ILE A 852     -29.338  13.011  25.528  1.00 92.02           C  
ATOM   6791  O   ILE A 852     -27.346  10.406  25.514  1.00 92.02           O  
ATOM   6792  CG1 ILE A 852     -28.013  13.486  26.134  1.00 92.02           C  
ATOM   6793  CG2 ILE A 852     -30.525  13.738  26.167  1.00 92.02           C  
ATOM   6794  CD1 ILE A 852     -27.727  14.965  25.913  1.00 92.02           C  
ATOM   6795  N   GLN A 853     -28.646  10.496  23.664  1.00 94.10           N  
ATOM   6796  CA  GLN A 853     -27.682   9.802  22.815  1.00 94.10           C  
ATOM   6797  C   GLN A 853     -27.281  10.663  21.621  1.00 94.10           C  
ATOM   6798  CB  GLN A 853     -28.253   8.468  22.333  1.00 94.10           C  
ATOM   6799  O   GLN A 853     -28.105  11.398  21.074  1.00 94.10           O  
ATOM   6800  CG  GLN A 853     -28.410   7.431  23.436  1.00 94.10           C  
ATOM   6801  CD  GLN A 853     -28.914   6.096  22.920  1.00 94.10           C  
ATOM   6802  NE2 GLN A 853     -28.426   5.010  23.509  1.00 94.10           N  
ATOM   6803  OE1 GLN A 853     -29.737   6.042  22.000  1.00 94.10           O  
ATOM   6804  N   PHE A 854     -26.002  10.550  21.281  1.00 93.14           N  
ATOM   6805  CA  PHE A 854     -25.576  11.240  20.069  1.00 93.14           C  
ATOM   6806  C   PHE A 854     -24.674  10.347  19.226  1.00 93.14           C  
ATOM   6807  CB  PHE A 854     -24.848  12.542  20.418  1.00 93.14           C  
ATOM   6808  O   PHE A 854     -23.970   9.487  19.758  1.00 93.14           O  
ATOM   6809  CG  PHE A 854     -23.388  12.356  20.730  1.00 93.14           C  
ATOM   6810  CD1 PHE A 854     -22.971  12.049  22.019  1.00 93.14           C  
ATOM   6811  CD2 PHE A 854     -22.431  12.488  19.732  1.00 93.14           C  
ATOM   6812  CE1 PHE A 854     -21.620  11.876  22.311  1.00 93.14           C  
ATOM   6813  CE2 PHE A 854     -21.079  12.316  20.015  1.00 93.14           C  
ATOM   6814  CZ  PHE A 854     -20.675  12.012  21.305  1.00 93.14           C  
ATOM   6815  N   PHE A 855     -24.794  10.468  17.953  1.00 94.10           N  
ATOM   6816  CA  PHE A 855     -24.017   9.716  16.975  1.00 94.10           C  
ATOM   6817  C   PHE A 855     -22.843  10.543  16.464  1.00 94.10           C  
ATOM   6818  CB  PHE A 855     -24.902   9.280  15.803  1.00 94.10           C  
ATOM   6819  O   PHE A 855     -23.039  11.595  15.851  1.00 94.10           O  
ATOM   6820  CG  PHE A 855     -24.156   8.552  14.717  1.00 94.10           C  
ATOM   6821  CD1 PHE A 855     -24.274   8.946  13.390  1.00 94.10           C  
ATOM   6822  CD2 PHE A 855     -23.336   7.474  15.024  1.00 94.10           C  
ATOM   6823  CE1 PHE A 855     -23.585   8.274  12.383  1.00 94.10           C  
ATOM   6824  CE2 PHE A 855     -22.644   6.798  14.023  1.00 94.10           C  
ATOM   6825  CZ  PHE A 855     -22.771   7.199  12.703  1.00 94.10           C  
ATOM   6826  N   LEU A 856     -21.635  10.072  16.783  1.00 91.82           N  
ATOM   6827  CA  LEU A 856     -20.409  10.673  16.269  1.00 91.82           C  
ATOM   6828  C   LEU A 856     -20.012  10.044  14.937  1.00 91.82           C  
ATOM   6829  CB  LEU A 856     -19.270  10.517  17.280  1.00 91.82           C  
ATOM   6830  O   LEU A 856     -19.467   8.938  14.906  1.00 91.82           O  
ATOM   6831  CG  LEU A 856     -17.948  11.198  16.922  1.00 91.82           C  
ATOM   6832  CD1 LEU A 856     -18.117  12.714  16.920  1.00 91.82           C  
ATOM   6833  CD2 LEU A 856     -16.850  10.779  17.894  1.00 91.82           C  
ATOM   6834  N   ASP A 857     -20.304  10.731  13.866  1.00 88.10           N  
ATOM   6835  CA  ASP A 857     -20.157  10.161  12.530  1.00 88.10           C  
ATOM   6836  C   ASP A 857     -18.686   9.949  12.182  1.00 88.10           C  
ATOM   6837  CB  ASP A 857     -20.820  11.063  11.486  1.00 88.10           C  
ATOM   6838  O   ASP A 857     -18.334   8.969  11.521  1.00 88.10           O  
ATOM   6839  CG  ASP A 857     -20.303  12.491  11.522  1.00 88.10           C  
ATOM   6840  OD1 ASP A 857     -19.773  12.921  12.569  1.00 88.10           O  
ATOM   6841  OD2 ASP A 857     -20.430  13.192  10.495  1.00 88.10           O  
ATOM   6842  N   GLN A 858     -17.753  10.826  12.666  1.00 83.89           N  
ATOM   6843  CA  GLN A 858     -16.335  10.709  12.346  1.00 83.89           C  
ATOM   6844  C   GLN A 858     -15.738   9.438  12.945  1.00 83.89           C  
ATOM   6845  CB  GLN A 858     -15.568  11.934  12.845  1.00 83.89           C  
ATOM   6846  O   GLN A 858     -14.886   8.795  12.328  1.00 83.89           O  
ATOM   6847  CG  GLN A 858     -15.955  13.229  12.143  1.00 83.89           C  
ATOM   6848  CD  GLN A 858     -15.326  14.453  12.781  1.00 83.89           C  
ATOM   6849  NE2 GLN A 858     -15.645  15.629  12.251  1.00 83.89           N  
ATOM   6850  OE1 GLN A 858     -14.560  14.344  13.744  1.00 83.89           O  
ATOM   6851  N   GLY A 859     -16.258   9.037  14.048  1.00 87.35           N  
ATOM   6852  CA  GLY A 859     -15.756   7.859  14.737  1.00 87.35           C  
ATOM   6853  C   GLY A 859     -16.654   6.646  14.578  1.00 87.35           C  
ATOM   6854  O   GLY A 859     -16.314   5.552  15.032  1.00 87.35           O  
ATOM   6855  N   SER A 860     -17.844   6.865  13.941  1.00 91.34           N  
ATOM   6856  CA  SER A 860     -18.842   5.819  13.743  1.00 91.34           C  
ATOM   6857  C   SER A 860     -19.214   5.153  15.063  1.00 91.34           C  
ATOM   6858  CB  SER A 860     -18.328   4.767  12.759  1.00 91.34           C  
ATOM   6859  O   SER A 860     -19.258   3.924  15.154  1.00 91.34           O  
ATOM   6860  OG  SER A 860     -18.150   5.328  11.469  1.00 91.34           O  
ATOM   6861  N   LEU A 861     -19.556   6.071  16.137  1.00 92.65           N  
ATOM   6862  CA  LEU A 861     -19.939   5.585  17.458  1.00 92.65           C  
ATOM   6863  C   LEU A 861     -21.181   6.310  17.965  1.00 92.65           C  
ATOM   6864  CB  LEU A 861     -18.787   5.766  18.450  1.00 92.65           C  
ATOM   6865  O   LEU A 861     -21.373   7.494  17.679  1.00 92.65           O  
ATOM   6866  CG  LEU A 861     -17.586   4.835  18.272  1.00 92.65           C  
ATOM   6867  CD1 LEU A 861     -16.381   5.373  19.036  1.00 92.65           C  
ATOM   6868  CD2 LEU A 861     -17.931   3.423  18.733  1.00 92.65           C  
ATOM   6869  N   VAL A 862     -21.934   5.613  18.730  1.00 94.09           N  
ATOM   6870  CA  VAL A 862     -23.054   6.209  19.451  1.00 94.09           C  
ATOM   6871  C   VAL A 862     -22.717   6.312  20.937  1.00 94.09           C  
ATOM   6872  CB  VAL A 862     -24.353   5.396  19.254  1.00 94.09           C  
ATOM   6873  O   VAL A 862     -22.399   5.308  21.578  1.00 94.09           O  
ATOM   6874  CG1 VAL A 862     -25.496   5.999  20.068  1.00 94.09           C  
ATOM   6875  CG2 VAL A 862     -24.723   5.333  17.773  1.00 94.09           C  
ATOM   6876  N   PHE A 863     -22.790   7.528  21.435  1.00 93.41           N  
ATOM   6877  CA  PHE A 863     -22.450   7.762  22.833  1.00 93.41           C  
ATOM   6878  C   PHE A 863     -23.702   8.032  23.658  1.00 93.41           C  
ATOM   6879  CB  PHE A 863     -21.474   8.936  22.960  1.00 93.41           C  
ATOM   6880  O   PHE A 863     -24.597   8.757  23.218  1.00 93.41           O  
ATOM   6881  CG  PHE A 863     -20.061   8.596  22.568  1.00 93.41           C  
ATOM   6882  CD1 PHE A 863     -19.184   8.039  23.491  1.00 93.41           C  
ATOM   6883  CD2 PHE A 863     -19.610   8.833  21.276  1.00 93.41           C  
ATOM   6884  CE1 PHE A 863     -17.876   7.724  23.131  1.00 93.41           C  
ATOM   6885  CE2 PHE A 863     -18.304   8.521  20.909  1.00 93.41           C  
ATOM   6886  CZ  PHE A 863     -17.438   7.967  21.838  1.00 93.41           C  
ATOM   6887  N   ASP A 864     -23.715   7.386  24.821  1.00 92.92           N  
ATOM   6888  CA  ASP A 864     -24.649   7.830  25.852  1.00 92.92           C  
ATOM   6889  C   ASP A 864     -24.061   8.979  26.667  1.00 92.92           C  
ATOM   6890  CB  ASP A 864     -25.022   6.667  26.774  1.00 92.92           C  
ATOM   6891  O   ASP A 864     -22.841   9.141  26.731  1.00 92.92           O  
ATOM   6892  CG  ASP A 864     -25.772   5.559  26.058  1.00 92.92           C  
ATOM   6893  OD1 ASP A 864     -26.659   5.858  25.229  1.00 92.92           O  
ATOM   6894  OD2 ASP A 864     -25.476   4.374  26.326  1.00 92.92           O  
ATOM   6895  N   SER A 865     -24.999   9.782  27.145  1.00 91.77           N  
ATOM   6896  CA  SER A 865     -24.512  10.899  27.949  1.00 91.77           C  
ATOM   6897  C   SER A 865     -25.069  10.843  29.367  1.00 91.77           C  
ATOM   6898  CB  SER A 865     -24.885  12.231  27.298  1.00 91.77           C  
ATOM   6899  O   SER A 865     -26.140  10.277  29.598  1.00 91.77           O  
ATOM   6900  OG  SER A 865     -26.271  12.279  27.008  1.00 91.77           O  
ATOM   6901  N   ASP A 866     -24.243  11.405  30.345  1.00 92.28           N  
ATOM   6902  CA  ASP A 866     -24.622  11.498  31.751  1.00 92.28           C  
ATOM   6903  C   ASP A 866     -24.873  12.949  32.157  1.00 92.28           C  
ATOM   6904  CB  ASP A 866     -23.540  10.882  32.641  1.00 92.28           C  
ATOM   6905  O   ASP A 866     -24.074  13.833  31.844  1.00 92.28           O  
ATOM   6906  CG  ASP A 866     -23.333   9.400  32.383  1.00 92.28           C  
ATOM   6907  OD1 ASP A 866     -24.330   8.663  32.224  1.00 92.28           O  
ATOM   6908  OD2 ASP A 866     -22.162   8.965  32.340  1.00 92.28           O  
ATOM   6909  N   TYR A 867     -26.044  13.108  32.847  1.00 94.78           N  
ATOM   6910  CA  TYR A 867     -26.333  14.431  33.390  1.00 94.78           C  
ATOM   6911  C   TYR A 867     -25.313  14.819  34.453  1.00 94.78           C  
ATOM   6912  CB  TYR A 867     -27.745  14.472  33.982  1.00 94.78           C  
ATOM   6913  O   TYR A 867     -24.954  14.003  35.306  1.00 94.78           O  
ATOM   6914  CG  TYR A 867     -28.019  15.702  34.813  1.00 94.78           C  
ATOM   6915  CD1 TYR A 867     -27.977  15.649  36.205  1.00 94.78           C  
ATOM   6916  CD2 TYR A 867     -28.321  16.918  34.210  1.00 94.78           C  
ATOM   6917  CE1 TYR A 867     -28.231  16.779  36.975  1.00 94.78           C  
ATOM   6918  CE2 TYR A 867     -28.577  18.054  34.970  1.00 94.78           C  
ATOM   6919  OH  TYR A 867     -28.781  19.097  37.108  1.00 94.78           O  
ATOM   6920  CZ  TYR A 867     -28.529  17.975  36.350  1.00 94.78           C  
ATOM   6921  N   ILE A 868     -24.919  16.125  34.469  1.00 94.19           N  
ATOM   6922  CA  ILE A 868     -23.941  16.599  35.442  1.00 94.19           C  
ATOM   6923  C   ILE A 868     -24.601  17.594  36.394  1.00 94.19           C  
ATOM   6924  CB  ILE A 868     -22.722  17.247  34.748  1.00 94.19           C  
ATOM   6925  O   ILE A 868     -24.672  17.353  37.601  1.00 94.19           O  
ATOM   6926  CG1 ILE A 868     -22.020  16.230  33.841  1.00 94.19           C  
ATOM   6927  CG2 ILE A 868     -21.751  17.818  35.785  1.00 94.19           C  
ATOM   6928  CD1 ILE A 868     -20.855  16.808  33.050  1.00 94.19           C  
ATOM   6929  N   LYS A 869     -25.148  18.685  35.796  1.00 95.95           N  
ATOM   6930  CA  LYS A 869     -25.713  19.764  36.601  1.00 95.95           C  
ATOM   6931  C   LYS A 869     -26.529  20.724  35.740  1.00 95.95           C  
ATOM   6932  CB  LYS A 869     -24.604  20.527  37.329  1.00 95.95           C  
ATOM   6933  O   LYS A 869     -26.498  20.642  34.510  1.00 95.95           O  
ATOM   6934  CG  LYS A 869     -23.647  21.262  36.402  1.00 95.95           C  
ATOM   6935  CD  LYS A 869     -22.549  21.973  37.183  1.00 95.95           C  
ATOM   6936  CE  LYS A 869     -21.581  22.695  36.256  1.00 95.95           C  
ATOM   6937  NZ  LYS A 869     -20.494  23.381  37.016  1.00 95.95           N  
ATOM   6938  N   GLU A 870     -27.218  21.629  36.481  1.00 95.66           N  
ATOM   6939  CA  GLU A 870     -27.885  22.741  35.810  1.00 95.66           C  
ATOM   6940  C   GLU A 870     -26.947  23.934  35.652  1.00 95.66           C  
ATOM   6941  CB  GLU A 870     -29.141  23.157  36.579  1.00 95.66           C  
ATOM   6942  O   GLU A 870     -26.182  24.253  36.564  1.00 95.66           O  
ATOM   6943  CG  GLU A 870     -30.273  22.143  36.504  1.00 95.66           C  
ATOM   6944  CD  GLU A 870     -31.552  22.620  37.175  1.00 95.66           C  
ATOM   6945  OE1 GLU A 870     -32.567  21.888  37.138  1.00 95.66           O  
ATOM   6946  OE2 GLU A 870     -31.538  23.735  37.743  1.00 95.66           O  
ATOM   6947  N   VAL A 871     -27.021  24.550  34.450  1.00 95.73           N  
ATOM   6948  CA  VAL A 871     -26.196  25.722  34.174  1.00 95.73           C  
ATOM   6949  C   VAL A 871     -27.021  26.772  33.434  1.00 95.73           C  
ATOM   6950  CB  VAL A 871     -24.942  25.352  33.350  1.00 95.73           C  
ATOM   6951  O   VAL A 871     -28.046  26.452  32.829  1.00 95.73           O  
ATOM   6952  CG1 VAL A 871     -24.023  24.430  34.150  1.00 95.73           C  
ATOM   6953  CG2 VAL A 871     -25.345  24.695  32.031  1.00 95.73           C  
ATOM   6954  N   THR A 872     -26.662  27.972  33.686  1.00 92.53           N  
ATOM   6955  CA  THR A 872     -27.300  29.059  32.951  1.00 92.53           C  
ATOM   6956  C   THR A 872     -26.441  29.487  31.765  1.00 92.53           C  
ATOM   6957  CB  THR A 872     -27.561  30.271  33.864  1.00 92.53           C  
ATOM   6958  O   THR A 872     -25.265  29.818  31.931  1.00 92.53           O  
ATOM   6959  CG2 THR A 872     -28.273  31.387  33.106  1.00 92.53           C  
ATOM   6960  OG1 THR A 872     -28.378  29.863  34.969  1.00 92.53           O  
ATOM   6961  N   GLU A 873     -27.043  29.320  30.575  1.00 91.21           N  
ATOM   6962  CA  GLU A 873     -26.406  29.767  29.340  1.00 91.21           C  
ATOM   6963  C   GLU A 873     -27.252  30.821  28.632  1.00 91.21           C  
ATOM   6964  CB  GLU A 873     -26.153  28.581  28.406  1.00 91.21           C  
ATOM   6965  O   GLU A 873     -28.409  30.568  28.289  1.00 91.21           O  
ATOM   6966  CG  GLU A 873     -25.119  27.594  28.930  1.00 91.21           C  
ATOM   6967  CD  GLU A 873     -23.713  28.169  28.981  1.00 91.21           C  
ATOM   6968  OE1 GLU A 873     -22.876  27.657  29.759  1.00 91.21           O  
ATOM   6969  OE2 GLU A 873     -23.446  29.140  28.238  1.00 91.21           O  
ATOM   6970  N   ARG A 874     -26.696  32.058  28.441  1.00 87.53           N  
ATOM   6971  CA  ARG A 874     -27.362  33.156  27.747  1.00 87.53           C  
ATOM   6972  C   ARG A 874     -28.740  33.425  28.342  1.00 87.53           C  
ATOM   6973  CB  ARG A 874     -27.486  32.852  26.253  1.00 87.53           C  
ATOM   6974  O   ARG A 874     -29.720  33.575  27.608  1.00 87.53           O  
ATOM   6975  CG  ARG A 874     -26.165  32.510  25.582  1.00 87.53           C  
ATOM   6976  CD  ARG A 874     -25.199  33.686  25.606  1.00 87.53           C  
ATOM   6977  NE  ARG A 874     -23.947  33.369  24.925  1.00 87.53           N  
ATOM   6978  NH1 ARG A 874     -22.765  35.132  25.837  1.00 87.53           N  
ATOM   6979  NH2 ARG A 874     -21.738  33.687  24.384  1.00 87.53           N  
ATOM   6980  CZ  ARG A 874     -22.819  34.063  25.050  1.00 87.53           C  
ATOM   6981  N   GLU A 875     -28.908  33.295  29.645  1.00 86.58           N  
ATOM   6982  CA  GLU A 875     -30.095  33.614  30.433  1.00 86.58           C  
ATOM   6983  C   GLU A 875     -31.114  32.480  30.380  1.00 86.58           C  
ATOM   6984  CB  GLU A 875     -30.732  34.917  29.944  1.00 86.58           C  
ATOM   6985  O   GLU A 875     -32.277  32.665  30.744  1.00 86.58           O  
ATOM   6986  CG  GLU A 875     -29.830  36.135  30.087  1.00 86.58           C  
ATOM   6987  CD  GLU A 875     -30.483  37.424  29.614  1.00 86.58           C  
ATOM   6988  OE1 GLU A 875     -29.869  38.505  29.762  1.00 86.58           O  
ATOM   6989  OE2 GLU A 875     -31.619  37.352  29.093  1.00 86.58           O  
ATOM   6990  N   PHE A 876     -30.680  31.406  29.811  1.00 90.25           N  
ATOM   6991  CA  PHE A 876     -31.547  30.234  29.769  1.00 90.25           C  
ATOM   6992  C   PHE A 876     -31.014  29.133  30.676  1.00 90.25           C  
ATOM   6993  CB  PHE A 876     -31.680  29.714  28.334  1.00 90.25           C  
ATOM   6994  O   PHE A 876     -29.803  28.915  30.751  1.00 90.25           O  
ATOM   6995  CG  PHE A 876     -32.575  30.554  27.464  1.00 90.25           C  
ATOM   6996  CD1 PHE A 876     -33.892  30.178  27.230  1.00 90.25           C  
ATOM   6997  CD2 PHE A 876     -32.099  31.721  26.879  1.00 90.25           C  
ATOM   6998  CE1 PHE A 876     -34.723  30.954  26.425  1.00 90.25           C  
ATOM   6999  CE2 PHE A 876     -32.924  32.501  26.074  1.00 90.25           C  
ATOM   7000  CZ  PHE A 876     -34.235  32.116  25.847  1.00 90.25           C  
ATOM   7001  N   LEU A 877     -31.870  28.480  31.355  1.00 90.29           N  
ATOM   7002  CA  LEU A 877     -31.530  27.312  32.159  1.00 90.29           C  
ATOM   7003  C   LEU A 877     -31.278  26.096  31.273  1.00 90.29           C  
ATOM   7004  CB  LEU A 877     -32.648  27.006  33.159  1.00 90.29           C  
ATOM   7005  O   LEU A 877     -32.149  25.697  30.497  1.00 90.29           O  
ATOM   7006  CG  LEU A 877     -32.398  25.842  34.120  1.00 90.29           C  
ATOM   7007  CD1 LEU A 877     -31.329  26.219  35.142  1.00 90.29           C  
ATOM   7008  CD2 LEU A 877     -33.692  25.437  34.817  1.00 90.29           C  
ATOM   7009  N   CYS A 878     -30.058  25.541  31.405  1.00 95.07           N  
ATOM   7010  CA  CYS A 878     -29.683  24.378  30.608  1.00 95.07           C  
ATOM   7011  C   CYS A 878     -29.259  23.219  31.502  1.00 95.07           C  
ATOM   7012  CB  CYS A 878     -28.551  24.731  29.644  1.00 95.07           C  
ATOM   7013  O   CYS A 878     -28.819  23.430  32.633  1.00 95.07           O  
ATOM   7014  SG  CYS A 878     -29.009  25.961  28.403  1.00 95.07           S  
ATOM   7015  N   LEU A 879     -29.443  22.053  30.951  1.00 96.50           N  
ATOM   7016  CA  LEU A 879     -28.913  20.842  31.569  1.00 96.50           C  
ATOM   7017  C   LEU A 879     -27.592  20.437  30.924  1.00 96.50           C  
ATOM   7018  CB  LEU A 879     -29.922  19.697  31.455  1.00 96.50           C  
ATOM   7019  O   LEU A 879     -27.526  20.229  29.710  1.00 96.50           O  
ATOM   7020  CG  LEU A 879     -31.329  19.978  31.985  1.00 96.50           C  
ATOM   7021  CD1 LEU A 879     -32.260  18.815  31.659  1.00 96.50           C  
ATOM   7022  CD2 LEU A 879     -31.294  20.237  33.487  1.00 96.50           C  
ATOM   7023  N   ARG A 880     -26.576  20.348  31.702  1.00 96.27           N  
ATOM   7024  CA  ARG A 880     -25.265  19.978  31.178  1.00 96.27           C  
ATOM   7025  C   ARG A 880     -25.065  18.467  31.220  1.00 96.27           C  
ATOM   7026  CB  ARG A 880     -24.154  20.676  31.965  1.00 96.27           C  
ATOM   7027  O   ARG A 880     -25.213  17.845  32.273  1.00 96.27           O  
ATOM   7028  CG  ARG A 880     -22.752  20.248  31.563  1.00 96.27           C  
ATOM   7029  CD  ARG A 880     -21.693  21.185  32.126  1.00 96.27           C  
ATOM   7030  NE  ARG A 880     -21.701  22.478  31.447  1.00 96.27           N  
ATOM   7031  NH1 ARG A 880     -19.947  23.362  32.663  1.00 96.27           N  
ATOM   7032  NH2 ARG A 880     -20.968  24.616  31.038  1.00 96.27           N  
ATOM   7033  CZ  ARG A 880     -20.872  23.482  31.718  1.00 96.27           C  
ATOM   7034  N   TYR A 881     -24.665  17.915  30.041  1.00 95.55           N  
ATOM   7035  CA  TYR A 881     -24.368  16.495  29.884  1.00 95.55           C  
ATOM   7036  C   TYR A 881     -22.911  16.284  29.488  1.00 95.55           C  
ATOM   7037  CB  TYR A 881     -25.290  15.866  28.835  1.00 95.55           C  
ATOM   7038  O   TYR A 881     -22.286  17.169  28.900  1.00 95.55           O  
ATOM   7039  CG  TYR A 881     -26.741  15.823  29.251  1.00 95.55           C  
ATOM   7040  CD1 TYR A 881     -27.278  14.690  29.858  1.00 95.55           C  
ATOM   7041  CD2 TYR A 881     -27.576  16.914  29.036  1.00 95.55           C  
ATOM   7042  CE1 TYR A 881     -28.615  14.645  30.241  1.00 95.55           C  
ATOM   7043  CE2 TYR A 881     -28.914  16.880  29.415  1.00 95.55           C  
ATOM   7044  OH  TYR A 881     -30.747  15.704  30.393  1.00 95.55           O  
ATOM   7045  CZ  TYR A 881     -29.424  15.743  30.016  1.00 95.55           C  
ATOM   7046  N   ARG A 882     -22.461  15.113  29.804  1.00 93.48           N  
ATOM   7047  CA  ARG A 882     -21.158  14.656  29.332  1.00 93.48           C  
ATOM   7048  C   ARG A 882     -21.261  13.275  28.693  1.00 93.48           C  
ATOM   7049  CB  ARG A 882     -20.149  14.627  30.481  1.00 93.48           C  
ATOM   7050  O   ARG A 882     -22.183  12.513  28.993  1.00 93.48           O  
ATOM   7051  CG  ARG A 882     -20.389  13.510  31.484  1.00 93.48           C  
ATOM   7052  CD  ARG A 882     -19.349  13.518  32.596  1.00 93.48           C  
ATOM   7053  NE  ARG A 882     -19.589  12.453  33.565  1.00 93.48           N  
ATOM   7054  NH1 ARG A 882     -17.850  13.052  34.964  1.00 93.48           N  
ATOM   7055  NH2 ARG A 882     -19.176  11.254  35.481  1.00 93.48           N  
ATOM   7056  CZ  ARG A 882     -18.871  12.255  34.668  1.00 93.48           C  
ATOM   7057  N   ILE A 883     -20.322  13.009  27.815  1.00 92.25           N  
ATOM   7058  CA  ILE A 883     -20.346  11.694  27.183  1.00 92.25           C  
ATOM   7059  C   ILE A 883     -19.964  10.625  28.204  1.00 92.25           C  
ATOM   7060  CB  ILE A 883     -19.397  11.635  25.965  1.00 92.25           C  
ATOM   7061  O   ILE A 883     -19.028  10.809  28.986  1.00 92.25           O  
ATOM   7062  CG1 ILE A 883     -17.951  11.897  26.401  1.00 92.25           C  
ATOM   7063  CG2 ILE A 883     -19.835  12.636  24.891  1.00 92.25           C  
ATOM   7064  CD1 ILE A 883     -16.918  11.621  25.317  1.00 92.25           C  
ATOM   7065  N   SER A 884     -20.732   9.576  28.253  1.00 92.00           N  
ATOM   7066  CA  SER A 884     -20.493   8.472  29.177  1.00 92.00           C  
ATOM   7067  C   SER A 884     -19.246   7.685  28.789  1.00 92.00           C  
ATOM   7068  CB  SER A 884     -21.703   7.537  29.219  1.00 92.00           C  
ATOM   7069  O   SER A 884     -18.884   7.627  27.612  1.00 92.00           O  
ATOM   7070  OG  SER A 884     -21.426   6.391  30.006  1.00 92.00           O  
ATOM   7071  N   ASN A 885     -18.641   7.018  29.780  1.00 91.91           N  
ATOM   7072  CA  ASN A 885     -17.447   6.208  29.559  1.00 91.91           C  
ATOM   7073  C   ASN A 885     -17.805   4.795  29.106  1.00 91.91           C  
ATOM   7074  CB  ASN A 885     -16.589   6.159  30.824  1.00 91.91           C  
ATOM   7075  O   ASN A 885     -16.923   4.006  28.763  1.00 91.91           O  
ATOM   7076  CG  ASN A 885     -15.952   7.495  31.150  1.00 91.91           C  
ATOM   7077  ND2 ASN A 885     -15.728   7.748  32.434  1.00 91.91           N  
ATOM   7078  OD1 ASN A 885     -15.665   8.295  30.255  1.00 91.91           O  
ATOM   7079  N   SER A 886     -19.053   4.526  29.092  1.00 92.65           N  
ATOM   7080  CA  SER A 886     -19.523   3.155  28.925  1.00 92.65           C  
ATOM   7081  C   SER A 886     -19.042   2.564  27.604  1.00 92.65           C  
ATOM   7082  CB  SER A 886     -21.049   3.099  28.992  1.00 92.65           C  
ATOM   7083  O   SER A 886     -18.599   1.414  27.557  1.00 92.65           O  
ATOM   7084  OG  SER A 886     -21.627   3.876  27.957  1.00 92.65           O  
ATOM   7085  N   VAL A 887     -19.031   3.351  26.509  1.00 91.34           N  
ATOM   7086  CA  VAL A 887     -18.682   2.840  25.188  1.00 91.34           C  
ATOM   7087  C   VAL A 887     -17.166   2.705  25.069  1.00 91.34           C  
ATOM   7088  CB  VAL A 887     -19.226   3.753  24.065  1.00 91.34           C  
ATOM   7089  O   VAL A 887     -16.668   1.959  24.223  1.00 91.34           O  
ATOM   7090  CG1 VAL A 887     -18.693   3.310  22.704  1.00 91.34           C  
ATOM   7091  CG2 VAL A 887     -20.753   3.752  24.070  1.00 91.34           C  
ATOM   7092  N   LEU A 888     -16.414   3.382  25.943  1.00 93.75           N  
ATOM   7093  CA  LEU A 888     -14.956   3.358  25.879  1.00 93.75           C  
ATOM   7094  C   LEU A 888     -14.384   2.363  26.882  1.00 93.75           C  
ATOM   7095  CB  LEU A 888     -14.386   4.754  26.145  1.00 93.75           C  
ATOM   7096  O   LEU A 888     -13.167   2.174  26.950  1.00 93.75           O  
ATOM   7097  CG  LEU A 888     -14.731   5.835  25.119  1.00 93.75           C  
ATOM   7098  CD1 LEU A 888     -14.158   7.180  25.552  1.00 93.75           C  
ATOM   7099  CD2 LEU A 888     -14.213   5.447  23.738  1.00 93.75           C  
ATOM   7100  N   GLN A 889     -15.261   1.740  27.589  1.00 96.23           N  
ATOM   7101  CA  GLN A 889     -14.803   0.722  28.530  1.00 96.23           C  
ATOM   7102  C   GLN A 889     -14.364  -0.544  27.800  1.00 96.23           C  
ATOM   7103  CB  GLN A 889     -15.902   0.391  29.540  1.00 96.23           C  
ATOM   7104  O   GLN A 889     -14.900  -0.873  26.740  1.00 96.23           O  
ATOM   7105  CG  GLN A 889     -16.202   1.522  30.515  1.00 96.23           C  
ATOM   7106  CD  GLN A 889     -17.366   1.209  31.437  1.00 96.23           C  
ATOM   7107  NE2 GLN A 889     -17.397   1.861  32.595  1.00 96.23           N  
ATOM   7108  OE1 GLN A 889     -18.230   0.389  31.111  1.00 96.23           O  
ATOM   7109  N   SER A 890     -13.431  -1.209  28.385  1.00 95.71           N  
ATOM   7110  CA  SER A 890     -12.958  -2.468  27.818  1.00 95.71           C  
ATOM   7111  C   SER A 890     -14.041  -3.540  27.875  1.00 95.71           C  
ATOM   7112  CB  SER A 890     -11.709  -2.953  28.555  1.00 95.71           C  
ATOM   7113  O   SER A 890     -14.923  -3.494  28.735  1.00 95.71           O  
ATOM   7114  OG  SER A 890     -12.056  -3.550  29.793  1.00 95.71           O  
ATOM   7115  N   ALA A 891     -13.949  -4.456  26.961  1.00 95.62           N  
ATOM   7116  CA  ALA A 891     -14.914  -5.551  26.924  1.00 95.62           C  
ATOM   7117  C   ALA A 891     -14.819  -6.408  28.183  1.00 95.62           C  
ATOM   7118  CB  ALA A 891     -14.695  -6.411  25.681  1.00 95.62           C  
ATOM   7119  O   ALA A 891     -15.779  -7.091  28.550  1.00 95.62           O  
ATOM   7120  N   LYS A 892     -13.677  -6.284  28.831  1.00 94.94           N  
ATOM   7121  CA  LYS A 892     -13.519  -6.966  30.112  1.00 94.94           C  
ATOM   7122  C   LYS A 892     -14.411  -6.343  31.181  1.00 94.94           C  
ATOM   7123  CB  LYS A 892     -12.058  -6.930  30.563  1.00 94.94           C  
ATOM   7124  O   LYS A 892     -15.008  -7.055  31.991  1.00 94.94           O  
ATOM   7125  CG  LYS A 892     -11.775  -7.750  31.813  1.00 94.94           C  
ATOM   7126  CD  LYS A 892     -10.295  -7.730  32.172  1.00 94.94           C  
ATOM   7127  CE  LYS A 892     -10.022  -8.482  33.468  1.00 94.94           C  
ATOM   7128  NZ  LYS A 892      -8.573  -8.456  33.829  1.00 94.94           N  
ATOM   7129  N   VAL A 893     -14.560  -5.101  31.194  1.00 95.75           N  
ATOM   7130  CA  VAL A 893     -15.357  -4.343  32.153  1.00 95.75           C  
ATOM   7131  C   VAL A 893     -16.807  -4.274  31.680  1.00 95.75           C  
ATOM   7132  CB  VAL A 893     -14.795  -2.918  32.358  1.00 95.75           C  
ATOM   7133  O   VAL A 893     -17.735  -4.450  32.474  1.00 95.75           O  
ATOM   7134  CG1 VAL A 893     -15.714  -2.101  33.263  1.00 95.75           C  
ATOM   7135  CG2 VAL A 893     -13.384  -2.981  32.939  1.00 95.75           C  
ATOM   7136  N   ASN A 894     -17.046  -4.036  30.419  1.00 95.92           N  
ATOM   7137  CA  ASN A 894     -18.361  -3.996  29.788  1.00 95.92           C  
ATOM   7138  C   ASN A 894     -18.438  -4.942  28.593  1.00 95.92           C  
ATOM   7139  CB  ASN A 894     -18.707  -2.569  29.358  1.00 95.92           C  
ATOM   7140  O   ASN A 894     -18.063  -4.573  27.478  1.00 95.92           O  
ATOM   7141  CG  ASN A 894     -20.124  -2.444  28.833  1.00 95.92           C  
ATOM   7142  ND2 ASN A 894     -20.500  -1.239  28.421  1.00 95.92           N  
ATOM   7143  OD1 ASN A 894     -20.875  -3.423  28.799  1.00 95.92           O  
ATOM   7144  N   PRO A 895     -18.896  -6.169  28.765  1.00 95.87           N  
ATOM   7145  CA  PRO A 895     -18.927  -7.206  27.731  1.00 95.87           C  
ATOM   7146  C   PRO A 895     -19.721  -6.785  26.496  1.00 95.87           C  
ATOM   7147  CB  PRO A 895     -19.600  -8.387  28.436  1.00 95.87           C  
ATOM   7148  O   PRO A 895     -19.496  -7.312  25.404  1.00 95.87           O  
ATOM   7149  CG  PRO A 895     -19.310  -8.181  29.888  1.00 95.87           C  
ATOM   7150  CD  PRO A 895     -19.292  -6.705  30.165  1.00 95.87           C  
ATOM   7151  N   GLU A 896     -20.676  -5.826  26.590  1.00 94.44           N  
ATOM   7152  CA  GLU A 896     -21.462  -5.336  25.462  1.00 94.44           C  
ATOM   7153  C   GLU A 896     -20.579  -4.621  24.443  1.00 94.44           C  
ATOM   7154  CB  GLU A 896     -22.571  -4.399  25.946  1.00 94.44           C  
ATOM   7155  O   GLU A 896     -20.960  -4.472  23.280  1.00 94.44           O  
ATOM   7156  CG  GLU A 896     -23.665  -5.099  26.739  1.00 94.44           C  
ATOM   7157  CD  GLU A 896     -24.854  -4.201  27.042  1.00 94.44           C  
ATOM   7158  OE1 GLU A 896     -25.872  -4.700  27.574  1.00 94.44           O  
ATOM   7159  OE2 GLU A 896     -24.768  -2.989  26.745  1.00 94.44           O  
ATOM   7160  N   ASN A 897     -19.405  -4.244  24.888  1.00 95.33           N  
ATOM   7161  CA  ASN A 897     -18.516  -3.484  24.014  1.00 95.33           C  
ATOM   7162  C   ASN A 897     -17.702  -4.402  23.107  1.00 95.33           C  
ATOM   7163  CB  ASN A 897     -17.586  -2.592  24.839  1.00 95.33           C  
ATOM   7164  O   ASN A 897     -16.878  -3.933  22.321  1.00 95.33           O  
ATOM   7165  CG  ASN A 897     -18.259  -1.314  25.299  1.00 95.33           C  
ATOM   7166  ND2 ASN A 897     -17.634  -0.620  26.243  1.00 95.33           N  
ATOM   7167  OD1 ASN A 897     -19.333  -0.952  24.810  1.00 95.33           O  
ATOM   7168  N   THR A 898     -17.939  -5.710  23.177  1.00 95.25           N  
ATOM   7169  CA  THR A 898     -17.317  -6.649  22.250  1.00 95.25           C  
ATOM   7170  C   THR A 898     -17.688  -6.313  20.809  1.00 95.25           C  
ATOM   7171  CB  THR A 898     -17.730  -8.100  22.564  1.00 95.25           C  
ATOM   7172  O   THR A 898     -16.886  -6.510  19.894  1.00 95.25           O  
ATOM   7173  CG2 THR A 898     -17.100  -9.076  21.576  1.00 95.25           C  
ATOM   7174  OG1 THR A 898     -17.302  -8.435  23.890  1.00 95.25           O  
ATOM   7175  N   LYS A 899     -18.875  -5.707  20.663  1.00 94.32           N  
ATOM   7176  CA  LYS A 899     -19.360  -5.338  19.336  1.00 94.32           C  
ATOM   7177  C   LYS A 899     -18.480  -4.261  18.708  1.00 94.32           C  
ATOM   7178  CB  LYS A 899     -20.809  -4.853  19.410  1.00 94.32           C  
ATOM   7179  O   LYS A 899     -18.450  -4.112  17.485  1.00 94.32           O  
ATOM   7180  CG  LYS A 899     -21.007  -3.625  20.285  1.00 94.32           C  
ATOM   7181  CD  LYS A 899     -22.478  -3.242  20.388  1.00 94.32           C  
ATOM   7182  CE  LYS A 899     -22.687  -2.074  21.342  1.00 94.32           C  
ATOM   7183  NZ  LYS A 899     -24.136  -1.762  21.525  1.00 94.32           N  
ATOM   7184  N   TYR A 900     -17.705  -3.546  19.525  1.00 93.56           N  
ATOM   7185  CA  TYR A 900     -16.821  -2.485  19.054  1.00 93.56           C  
ATOM   7186  C   TYR A 900     -15.365  -2.934  19.086  1.00 93.56           C  
ATOM   7187  CB  TYR A 900     -16.998  -1.223  19.903  1.00 93.56           C  
ATOM   7188  O   TYR A 900     -14.453  -2.103  19.076  1.00 93.56           O  
ATOM   7189  CG  TYR A 900     -18.394  -0.651  19.859  1.00 93.56           C  
ATOM   7190  CD1 TYR A 900     -18.970  -0.260  18.652  1.00 93.56           C  
ATOM   7191  CD2 TYR A 900     -19.140  -0.501  21.023  1.00 93.56           C  
ATOM   7192  CE1 TYR A 900     -20.256   0.269  18.606  1.00 93.56           C  
ATOM   7193  CE2 TYR A 900     -20.427   0.027  20.989  1.00 93.56           C  
ATOM   7194  OH  TYR A 900     -22.249   0.930  19.739  1.00 93.56           O  
ATOM   7195  CZ  TYR A 900     -20.975   0.407  19.778  1.00 93.56           C  
ATOM   7196  N   TYR A 901     -15.078  -4.160  19.247  1.00 92.47           N  
ATOM   7197  CA  TYR A 901     -13.714  -4.668  19.344  1.00 92.47           C  
ATOM   7198  C   TYR A 901     -12.955  -3.981  20.473  1.00 92.47           C  
ATOM   7199  CB  TYR A 901     -12.971  -4.470  18.019  1.00 92.47           C  
ATOM   7200  O   TYR A 901     -11.783  -3.629  20.317  1.00 92.47           O  
ATOM   7201  CG  TYR A 901     -13.616  -5.173  16.850  1.00 92.47           C  
ATOM   7202  CD1 TYR A 901     -13.604  -6.563  16.755  1.00 92.47           C  
ATOM   7203  CD2 TYR A 901     -14.238  -4.450  15.838  1.00 92.47           C  
ATOM   7204  CE1 TYR A 901     -14.196  -7.216  15.679  1.00 92.47           C  
ATOM   7205  CE2 TYR A 901     -14.833  -5.093  14.756  1.00 92.47           C  
ATOM   7206  OH  TYR A 901     -15.394  -7.114  13.618  1.00 92.47           O  
ATOM   7207  CZ  TYR A 901     -14.807  -6.473  14.686  1.00 92.47           C  
ATOM   7208  N   ALA A 902     -13.607  -3.687  21.595  1.00 92.94           N  
ATOM   7209  CA  ALA A 902     -12.996  -2.988  22.722  1.00 92.94           C  
ATOM   7210  C   ALA A 902     -12.207  -3.952  23.603  1.00 92.94           C  
ATOM   7211  CB  ALA A 902     -14.063  -2.271  23.546  1.00 92.94           C  
ATOM   7212  O   ALA A 902     -12.506  -4.105  24.790  1.00 92.94           O  
ATOM   7213  N   PHE A 903     -11.149  -4.591  23.065  1.00 91.81           N  
ATOM   7214  CA  PHE A 903     -10.358  -5.608  23.747  1.00 91.81           C  
ATOM   7215  C   PHE A 903      -9.109  -4.996  24.369  1.00 91.81           C  
ATOM   7216  CB  PHE A 903      -9.967  -6.727  22.776  1.00 91.81           C  
ATOM   7217  O   PHE A 903      -8.347  -5.685  25.051  1.00 91.81           O  
ATOM   7218  CG  PHE A 903     -11.143  -7.404  22.125  1.00 91.81           C  
ATOM   7219  CD1 PHE A 903     -12.158  -7.958  22.896  1.00 91.81           C  
ATOM   7220  CD2 PHE A 903     -11.233  -7.487  20.742  1.00 91.81           C  
ATOM   7221  CE1 PHE A 903     -13.247  -8.586  22.296  1.00 91.81           C  
ATOM   7222  CE2 PHE A 903     -12.319  -8.112  20.135  1.00 91.81           C  
ATOM   7223  CZ  PHE A 903     -13.324  -8.662  20.914  1.00 91.81           C  
ATOM   7224  N   GLY A 904      -8.894  -3.709  24.128  1.00 90.56           N  
ATOM   7225  CA  GLY A 904      -7.778  -2.990  24.721  1.00 90.56           C  
ATOM   7226  C   GLY A 904      -8.083  -2.455  26.108  1.00 90.56           C  
ATOM   7227  O   GLY A 904      -9.075  -2.847  26.726  1.00 90.56           O  
ATOM   7228  N   PRO A 905      -7.157  -1.631  26.656  1.00 94.48           N  
ATOM   7229  CA  PRO A 905      -7.371  -1.046  27.982  1.00 94.48           C  
ATOM   7230  C   PRO A 905      -8.598  -0.140  28.036  1.00 94.48           C  
ATOM   7231  CB  PRO A 905      -6.089  -0.245  28.224  1.00 94.48           C  
ATOM   7232  O   PRO A 905      -9.067   0.334  26.998  1.00 94.48           O  
ATOM   7233  CG  PRO A 905      -5.097  -0.811  27.261  1.00 94.48           C  
ATOM   7234  CD  PRO A 905      -5.839  -1.338  26.066  1.00 94.48           C  
ATOM   7235  N   ASN A 906      -9.114  -0.032  29.309  1.00 96.19           N  
ATOM   7236  CA  ASN A 906     -10.215   0.900  29.528  1.00 96.19           C  
ATOM   7237  C   ASN A 906      -9.890   2.289  28.985  1.00 96.19           C  
ATOM   7238  CB  ASN A 906     -10.562   0.980  31.016  1.00 96.19           C  
ATOM   7239  O   ASN A 906      -8.773   2.781  29.155  1.00 96.19           O  
ATOM   7240  CG  ASN A 906     -11.445  -0.165  31.472  1.00 96.19           C  
ATOM   7241  ND2 ASN A 906     -11.525  -0.366  32.782  1.00 96.19           N  
ATOM   7242  OD1 ASN A 906     -12.050  -0.863  30.654  1.00 96.19           O  
ATOM   7243  N   GLY A 907     -10.876   2.897  28.182  1.00 94.99           N  
ATOM   7244  CA  GLY A 907     -10.731   4.273  27.736  1.00 94.99           C  
ATOM   7245  C   GLY A 907     -10.346   4.389  26.273  1.00 94.99           C  
ATOM   7246  O   GLY A 907     -10.273   5.493  25.730  1.00 94.99           O  
ATOM   7247  N   VAL A 908     -10.090   3.264  25.598  1.00 95.04           N  
ATOM   7248  CA  VAL A 908      -9.737   3.306  24.182  1.00 95.04           C  
ATOM   7249  C   VAL A 908     -10.654   2.373  23.394  1.00 95.04           C  
ATOM   7250  CB  VAL A 908      -8.259   2.918  23.954  1.00 95.04           C  
ATOM   7251  O   VAL A 908     -11.114   1.356  23.917  1.00 95.04           O  
ATOM   7252  CG1 VAL A 908      -7.327   3.938  24.605  1.00 95.04           C  
ATOM   7253  CG2 VAL A 908      -7.985   1.517  24.496  1.00 95.04           C  
ATOM   7254  N   VAL A 909     -10.949   2.743  22.184  1.00 94.35           N  
ATOM   7255  CA  VAL A 909     -11.794   1.924  21.321  1.00 94.35           C  
ATOM   7256  C   VAL A 909     -11.122   1.740  19.963  1.00 94.35           C  
ATOM   7257  CB  VAL A 909     -13.196   2.547  21.143  1.00 94.35           C  
ATOM   7258  O   VAL A 909     -10.586   2.694  19.394  1.00 94.35           O  
ATOM   7259  CG1 VAL A 909     -13.100   3.898  20.435  1.00 94.35           C  
ATOM   7260  CG2 VAL A 909     -14.107   1.598  20.367  1.00 94.35           C  
ATOM   7261  N   ASN A 910     -11.117   0.568  19.467  1.00 94.76           N  
ATOM   7262  CA  ASN A 910     -10.470   0.188  18.216  1.00 94.76           C  
ATOM   7263  C   ASN A 910     -11.235   0.716  17.005  1.00 94.76           C  
ATOM   7264  CB  ASN A 910     -10.323  -1.333  18.128  1.00 94.76           C  
ATOM   7265  O   ASN A 910     -12.317   0.221  16.685  1.00 94.76           O  
ATOM   7266  CG  ASN A 910      -9.470  -1.771  16.954  1.00 94.76           C  
ATOM   7267  ND2 ASN A 910      -9.129  -3.053  16.914  1.00 94.76           N  
ATOM   7268  OD1 ASN A 910      -9.119  -0.962  16.090  1.00 94.76           O  
ATOM   7269  N   GLU A 911     -10.546   1.652  16.266  1.00 93.34           N  
ATOM   7270  CA  GLU A 911     -11.172   2.253  15.092  1.00 93.34           C  
ATOM   7271  C   GLU A 911     -10.384   1.940  13.824  1.00 93.34           C  
ATOM   7272  CB  GLU A 911     -11.304   3.768  15.269  1.00 93.34           C  
ATOM   7273  O   GLU A 911     -10.388   2.725  12.874  1.00 93.34           O  
ATOM   7274  CG  GLU A 911     -12.321   4.178  16.325  1.00 93.34           C  
ATOM   7275  CD  GLU A 911     -12.756   5.630  16.206  1.00 93.34           C  
ATOM   7276  OE1 GLU A 911     -13.774   6.010  16.828  1.00 93.34           O  
ATOM   7277  OE2 GLU A 911     -12.075   6.392  15.486  1.00 93.34           O  
ATOM   7278  N   THR A 912      -9.695   0.900  13.922  1.00 92.65           N  
ATOM   7279  CA  THR A 912      -8.864   0.485  12.797  1.00 92.65           C  
ATOM   7280  C   THR A 912      -9.704   0.333  11.532  1.00 92.65           C  
ATOM   7281  CB  THR A 912      -8.140  -0.840  13.098  1.00 92.65           C  
ATOM   7282  O   THR A 912      -9.320   0.814  10.464  1.00 92.65           O  
ATOM   7283  CG2 THR A 912      -7.315  -1.300  11.900  1.00 92.65           C  
ATOM   7284  OG1 THR A 912      -7.270  -0.658  14.221  1.00 92.65           O  
ATOM   7285  N   ASN A 913     -10.910  -0.211  11.566  1.00 89.58           N  
ATOM   7286  CA  ASN A 913     -11.756  -0.468  10.405  1.00 89.58           C  
ATOM   7287  C   ASN A 913     -12.422   0.810   9.903  1.00 89.58           C  
ATOM   7288  CB  ASN A 913     -12.813  -1.524  10.733  1.00 89.58           C  
ATOM   7289  O   ASN A 913     -12.815   0.895   8.738  1.00 89.58           O  
ATOM   7290  CG  ASN A 913     -12.225  -2.915  10.869  1.00 89.58           C  
ATOM   7291  ND2 ASN A 913     -12.886  -3.765  11.646  1.00 89.58           N  
ATOM   7292  OD1 ASN A 913     -11.186  -3.224  10.280  1.00 89.58           O  
ATOM   7293  N   VAL A 914     -12.385   1.772  10.771  1.00 89.70           N  
ATOM   7294  CA  VAL A 914     -12.968   3.053  10.382  1.00 89.70           C  
ATOM   7295  C   VAL A 914     -11.958   3.851   9.560  1.00 89.70           C  
ATOM   7296  CB  VAL A 914     -13.417   3.869  11.614  1.00 89.70           C  
ATOM   7297  O   VAL A 914     -12.304   4.417   8.520  1.00 89.70           O  
ATOM   7298  CG1 VAL A 914     -13.929   5.246  11.192  1.00 89.70           C  
ATOM   7299  CG2 VAL A 914     -14.491   3.112  12.393  1.00 89.70           C  
ATOM   7300  N   PHE A 915     -10.637   3.742   9.908  1.00 88.18           N  
ATOM   7301  CA  PHE A 915      -9.606   4.571   9.296  1.00 88.18           C  
ATOM   7302  C   PHE A 915      -8.729   3.744   8.363  1.00 88.18           C  
ATOM   7303  CB  PHE A 915      -8.744   5.240  10.371  1.00 88.18           C  
ATOM   7304  O   PHE A 915      -7.929   4.295   7.604  1.00 88.18           O  
ATOM   7305  CG  PHE A 915      -9.449   6.340  11.117  1.00 88.18           C  
ATOM   7306  CD1 PHE A 915      -9.482   7.633  10.609  1.00 88.18           C  
ATOM   7307  CD2 PHE A 915     -10.079   6.082  12.327  1.00 88.18           C  
ATOM   7308  CE1 PHE A 915     -10.134   8.654  11.297  1.00 88.18           C  
ATOM   7309  CE2 PHE A 915     -10.732   7.097  13.021  1.00 88.18           C  
ATOM   7310  CZ  PHE A 915     -10.758   8.382  12.504  1.00 88.18           C  
ATOM   7311  N   THR A 916      -8.865   2.399   8.487  1.00 86.01           N  
ATOM   7312  CA  THR A 916      -8.018   1.486   7.727  1.00 86.01           C  
ATOM   7313  C   THR A 916      -6.551   1.664   8.109  1.00 86.01           C  
ATOM   7314  CB  THR A 916      -8.186   1.698   6.212  1.00 86.01           C  
ATOM   7315  O   THR A 916      -5.664   1.541   7.262  1.00 86.01           O  
ATOM   7316  CG2 THR A 916      -9.629   1.458   5.779  1.00 86.01           C  
ATOM   7317  OG1 THR A 916      -7.818   3.043   5.880  1.00 86.01           O  
ATOM   7318  N   ALA A 917      -6.369   2.127   9.354  1.00 91.12           N  
ATOM   7319  CA  ALA A 917      -5.081   2.265  10.029  1.00 91.12           C  
ATOM   7320  C   ALA A 917      -5.209   1.966  11.520  1.00 91.12           C  
ATOM   7321  CB  ALA A 917      -4.517   3.668   9.818  1.00 91.12           C  
ATOM   7322  O   ALA A 917      -6.285   2.125  12.101  1.00 91.12           O  
ATOM   7323  N   PRO A 918      -4.159   1.404  12.165  1.00 93.99           N  
ATOM   7324  CA  PRO A 918      -4.255   1.051  13.584  1.00 93.99           C  
ATOM   7325  C   PRO A 918      -4.473   2.267  14.481  1.00 93.99           C  
ATOM   7326  CB  PRO A 918      -2.904   0.392  13.876  1.00 93.99           C  
ATOM   7327  O   PRO A 918      -3.598   2.618  15.276  1.00 93.99           O  
ATOM   7328  CG  PRO A 918      -2.303   0.140  12.531  1.00 93.99           C  
ATOM   7329  CD  PRO A 918      -2.980   1.033  11.531  1.00 93.99           C  
ATOM   7330  N   LEU A 919      -5.683   2.847  14.375  1.00 94.54           N  
ATOM   7331  CA  LEU A 919      -6.063   4.026  15.145  1.00 94.54           C  
ATOM   7332  C   LEU A 919      -7.105   3.673  16.201  1.00 94.54           C  
ATOM   7333  CB  LEU A 919      -6.606   5.119  14.221  1.00 94.54           C  
ATOM   7334  O   LEU A 919      -7.984   2.843  15.959  1.00 94.54           O  
ATOM   7335  CG  LEU A 919      -5.571   5.887  13.397  1.00 94.54           C  
ATOM   7336  CD1 LEU A 919      -6.264   6.753  12.351  1.00 94.54           C  
ATOM   7337  CD2 LEU A 919      -4.690   6.738  14.305  1.00 94.54           C  
ATOM   7338  N   PHE A 920      -6.891   4.314  17.311  1.00 95.89           N  
ATOM   7339  CA  PHE A 920      -7.810   4.134  18.429  1.00 95.89           C  
ATOM   7340  C   PHE A 920      -8.364   5.474  18.895  1.00 95.89           C  
ATOM   7341  CB  PHE A 920      -7.111   3.422  19.592  1.00 95.89           C  
ATOM   7342  O   PHE A 920      -7.665   6.489  18.854  1.00 95.89           O  
ATOM   7343  CG  PHE A 920      -6.909   1.947  19.367  1.00 95.89           C  
ATOM   7344  CD1 PHE A 920      -7.612   1.014  20.119  1.00 95.89           C  
ATOM   7345  CD2 PHE A 920      -6.017   1.495  18.404  1.00 95.89           C  
ATOM   7346  CE1 PHE A 920      -7.428  -0.352  19.914  1.00 95.89           C  
ATOM   7347  CE2 PHE A 920      -5.828   0.132  18.193  1.00 95.89           C  
ATOM   7348  CZ  PHE A 920      -6.533  -0.790  18.950  1.00 95.89           C  
ATOM   7349  N   GLY A 921      -9.639   5.461  19.213  1.00 95.25           N  
ATOM   7350  CA  GLY A 921     -10.283   6.648  19.753  1.00 95.25           C  
ATOM   7351  C   GLY A 921     -10.289   6.686  21.270  1.00 95.25           C  
ATOM   7352  O   GLY A 921     -10.388   5.644  21.921  1.00 95.25           O  
ATOM   7353  N   SER A 922     -10.124   7.899  21.800  1.00 96.00           N  
ATOM   7354  CA  SER A 922     -10.185   8.140  23.238  1.00 96.00           C  
ATOM   7355  C   SER A 922     -10.577   9.582  23.541  1.00 96.00           C  
ATOM   7356  CB  SER A 922      -8.840   7.821  23.893  1.00 96.00           C  
ATOM   7357  O   SER A 922     -10.646  10.416  22.635  1.00 96.00           O  
ATOM   7358  OG  SER A 922      -7.862   8.778  23.525  1.00 96.00           O  
ATOM   7359  N   LYS A 923     -10.880   9.717  24.798  1.00 95.36           N  
ATOM   7360  CA  LYS A 923     -10.973  11.111  25.221  1.00 95.36           C  
ATOM   7361  C   LYS A 923      -9.593  11.761  25.281  1.00 95.36           C  
ATOM   7362  CB  LYS A 923     -11.660  11.214  26.583  1.00 95.36           C  
ATOM   7363  O   LYS A 923      -8.581  11.069  25.411  1.00 95.36           O  
ATOM   7364  CG  LYS A 923     -13.108  10.746  26.583  1.00 95.36           C  
ATOM   7365  CD  LYS A 923     -13.754  10.925  27.951  1.00 95.36           C  
ATOM   7366  CE  LYS A 923     -15.191  10.424  27.961  1.00 95.36           C  
ATOM   7367  NZ  LYS A 923     -15.830  10.601  29.300  1.00 95.36           N  
ATOM   7368  N   PRO A 924      -9.545  13.097  25.080  1.00 95.58           N  
ATOM   7369  CA  PRO A 924      -8.243  13.768  25.058  1.00 95.58           C  
ATOM   7370  C   PRO A 924      -7.417  13.496  26.313  1.00 95.58           C  
ATOM   7371  CB  PRO A 924      -8.613  15.251  24.958  1.00 95.58           C  
ATOM   7372  O   PRO A 924      -7.960  13.474  27.421  1.00 95.58           O  
ATOM   7373  CG  PRO A 924      -9.930  15.269  24.252  1.00 95.58           C  
ATOM   7374  CD  PRO A 924     -10.735  14.087  24.712  1.00 95.58           C  
ATOM   7375  N   TYR A 925      -6.137  13.174  26.050  1.00 95.27           N  
ATOM   7376  CA  TYR A 925      -5.145  12.925  27.090  1.00 95.27           C  
ATOM   7377  C   TYR A 925      -5.564  11.756  27.974  1.00 95.27           C  
ATOM   7378  CB  TYR A 925      -4.936  14.178  27.946  1.00 95.27           C  
ATOM   7379  O   TYR A 925      -5.318  11.764  29.182  1.00 95.27           O  
ATOM   7380  CG  TYR A 925      -4.420  15.364  27.168  1.00 95.27           C  
ATOM   7381  CD1 TYR A 925      -3.105  15.403  26.709  1.00 95.27           C  
ATOM   7382  CD2 TYR A 925      -5.245  16.449  26.893  1.00 95.27           C  
ATOM   7383  CE1 TYR A 925      -2.625  16.495  25.994  1.00 95.27           C  
ATOM   7384  CE2 TYR A 925      -4.775  17.547  26.179  1.00 95.27           C  
ATOM   7385  OH  TYR A 925      -2.996  18.644  25.027  1.00 95.27           O  
ATOM   7386  CZ  TYR A 925      -3.466  17.560  25.734  1.00 95.27           C  
ATOM   7387  N   PHE A 926      -6.328  10.899  27.364  1.00 95.69           N  
ATOM   7388  CA  PHE A 926      -6.748   9.637  27.962  1.00 95.69           C  
ATOM   7389  C   PHE A 926      -7.590   9.881  29.208  1.00 95.69           C  
ATOM   7390  CB  PHE A 926      -5.531   8.775  28.311  1.00 95.69           C  
ATOM   7391  O   PHE A 926      -7.468   9.158  30.199  1.00 95.69           O  
ATOM   7392  CG  PHE A 926      -4.706   8.377  27.118  1.00 95.69           C  
ATOM   7393  CD1 PHE A 926      -5.202   7.480  26.179  1.00 95.69           C  
ATOM   7394  CD2 PHE A 926      -3.432   8.901  26.934  1.00 95.69           C  
ATOM   7395  CE1 PHE A 926      -4.440   7.111  25.073  1.00 95.69           C  
ATOM   7396  CE2 PHE A 926      -2.665   8.536  25.831  1.00 95.69           C  
ATOM   7397  CZ  PHE A 926      -3.170   7.640  24.903  1.00 95.69           C  
ATOM   7398  N   LEU A 927      -8.366  10.983  29.159  1.00 95.37           N  
ATOM   7399  CA  LEU A 927      -9.285  11.282  30.252  1.00 95.37           C  
ATOM   7400  C   LEU A 927     -10.173  10.081  30.559  1.00 95.37           C  
ATOM   7401  CB  LEU A 927     -10.150  12.497  29.909  1.00 95.37           C  
ATOM   7402  O   LEU A 927     -10.789   9.512  29.655  1.00 95.37           O  
ATOM   7403  CG  LEU A 927     -11.209  12.889  30.941  1.00 95.37           C  
ATOM   7404  CD1 LEU A 927     -10.544  13.345  32.235  1.00 95.37           C  
ATOM   7405  CD2 LEU A 927     -12.117  13.981  30.387  1.00 95.37           C  
ATOM   7406  N   SER A 928     -10.244   9.580  31.799  1.00 92.92           N  
ATOM   7407  CA  SER A 928     -11.062   8.497  32.338  1.00 92.92           C  
ATOM   7408  C   SER A 928     -10.580   7.139  31.838  1.00 92.92           C  
ATOM   7409  CB  SER A 928     -12.531   8.696  31.963  1.00 92.92           C  
ATOM   7410  O   SER A 928     -11.311   6.149  31.913  1.00 92.92           O  
ATOM   7411  OG  SER A 928     -13.029   9.907  32.505  1.00 92.92           O  
ATOM   7412  N   ALA A 929      -9.437   7.132  31.135  1.00 95.56           N  
ATOM   7413  CA  ALA A 929      -8.871   5.863  30.687  1.00 95.56           C  
ATOM   7414  C   ALA A 929      -7.985   5.246  31.765  1.00 95.56           C  
ATOM   7415  CB  ALA A 929      -8.076   6.060  29.398  1.00 95.56           C  
ATOM   7416  O   ALA A 929      -7.781   5.842  32.825  1.00 95.56           O  
ATOM   7417  N   ASP A 930      -7.529   4.074  31.545  1.00 95.61           N  
ATOM   7418  CA  ASP A 930      -6.519   3.468  32.407  1.00 95.61           C  
ATOM   7419  C   ASP A 930      -5.333   4.409  32.609  1.00 95.61           C  
ATOM   7420  CB  ASP A 930      -6.041   2.138  31.820  1.00 95.61           C  
ATOM   7421  O   ASP A 930      -4.709   4.846  31.640  1.00 95.61           O  
ATOM   7422  CG  ASP A 930      -5.163   1.350  32.776  1.00 95.61           C  
ATOM   7423  OD1 ASP A 930      -4.337   1.959  33.490  1.00 95.61           O  
ATOM   7424  OD2 ASP A 930      -5.296   0.107  32.814  1.00 95.61           O  
ATOM   7425  N   PRO A 931      -5.020   4.750  33.821  1.00 93.46           N  
ATOM   7426  CA  PRO A 931      -4.001   5.762  34.110  1.00 93.46           C  
ATOM   7427  C   PRO A 931      -2.614   5.361  33.612  1.00 93.46           C  
ATOM   7428  CB  PRO A 931      -4.025   5.861  35.637  1.00 93.46           C  
ATOM   7429  O   PRO A 931      -1.756   6.223  33.405  1.00 93.46           O  
ATOM   7430  CG  PRO A 931      -5.373   5.349  36.032  1.00 93.46           C  
ATOM   7431  CD  PRO A 931      -5.827   4.356  35.000  1.00 93.46           C  
ATOM   7432  N   THR A 932      -2.373   4.047  33.376  1.00 95.56           N  
ATOM   7433  CA  THR A 932      -1.083   3.564  32.896  1.00 95.56           C  
ATOM   7434  C   THR A 932      -0.785   4.111  31.503  1.00 95.56           C  
ATOM   7435  CB  THR A 932      -1.039   2.025  32.866  1.00 95.56           C  
ATOM   7436  O   THR A 932       0.378   4.294  31.138  1.00 95.56           O  
ATOM   7437  CG2 THR A 932       0.330   1.522  32.420  1.00 95.56           C  
ATOM   7438  OG1 THR A 932      -1.317   1.519  34.178  1.00 95.56           O  
ATOM   7439  N   LEU A 933      -1.830   4.407  30.701  1.00 95.53           N  
ATOM   7440  CA  LEU A 933      -1.669   4.872  29.327  1.00 95.53           C  
ATOM   7441  C   LEU A 933      -0.909   6.194  29.286  1.00 95.53           C  
ATOM   7442  CB  LEU A 933      -3.033   5.033  28.652  1.00 95.53           C  
ATOM   7443  O   LEU A 933      -0.093   6.418  28.390  1.00 95.53           O  
ATOM   7444  CG  LEU A 933      -3.838   3.751  28.435  1.00 95.53           C  
ATOM   7445  CD1 LEU A 933      -5.159   4.065  27.742  1.00 95.53           C  
ATOM   7446  CD2 LEU A 933      -3.030   2.743  27.625  1.00 95.53           C  
ATOM   7447  N   LEU A 934      -1.130   7.098  30.223  1.00 93.15           N  
ATOM   7448  CA  LEU A 934      -0.452   8.389  30.283  1.00 93.15           C  
ATOM   7449  C   LEU A 934       1.021   8.213  30.639  1.00 93.15           C  
ATOM   7450  CB  LEU A 934      -1.130   9.305  31.305  1.00 93.15           C  
ATOM   7451  O   LEU A 934       1.857   9.039  30.266  1.00 93.15           O  
ATOM   7452  CG  LEU A 934      -2.369  10.060  30.821  1.00 93.15           C  
ATOM   7453  CD1 LEU A 934      -3.028  10.796  31.983  1.00 93.15           C  
ATOM   7454  CD2 LEU A 934      -2.001  11.033  29.706  1.00 93.15           C  
ATOM   7455  N   LYS A 935       1.365   7.087  31.324  1.00 93.29           N  
ATOM   7456  CA  LYS A 935       2.742   6.809  31.724  1.00 93.29           C  
ATOM   7457  C   LYS A 935       3.570   6.318  30.540  1.00 93.29           C  
ATOM   7458  CB  LYS A 935       2.775   5.776  32.851  1.00 93.29           C  
ATOM   7459  O   LYS A 935       4.802   6.327  30.591  1.00 93.29           O  
ATOM   7460  CG  LYS A 935       2.170   6.267  34.158  1.00 93.29           C  
ATOM   7461  CD  LYS A 935       2.218   5.191  35.235  1.00 93.29           C  
ATOM   7462  CE  LYS A 935       1.548   5.655  36.521  1.00 93.29           C  
ATOM   7463  NZ  LYS A 935       1.519   4.575  37.552  1.00 93.29           N  
ATOM   7464  N   LEU A 936       2.891   6.000  29.411  1.00 95.86           N  
ATOM   7465  CA  LEU A 936       3.576   5.398  28.273  1.00 95.86           C  
ATOM   7466  C   LEU A 936       4.067   6.469  27.305  1.00 95.86           C  
ATOM   7467  CB  LEU A 936       2.648   4.422  27.544  1.00 95.86           C  
ATOM   7468  O   LEU A 936       4.776   6.165  26.343  1.00 95.86           O  
ATOM   7469  CG  LEU A 936       2.012   3.325  28.398  1.00 95.86           C  
ATOM   7470  CD1 LEU A 936       1.139   2.420  27.535  1.00 95.86           C  
ATOM   7471  CD2 LEU A 936       3.087   2.514  29.115  1.00 95.86           C  
ATOM   7472  N   ILE A 937       3.713   7.743  27.616  1.00 95.88           N  
ATOM   7473  CA  ILE A 937       4.019   8.856  26.724  1.00 95.88           C  
ATOM   7474  C   ILE A 937       4.728   9.961  27.502  1.00 95.88           C  
ATOM   7475  CB  ILE A 937       2.742   9.408  26.051  1.00 95.88           C  
ATOM   7476  O   ILE A 937       4.387  10.234  28.656  1.00 95.88           O  
ATOM   7477  CG1 ILE A 937       2.006   8.289  25.305  1.00 95.88           C  
ATOM   7478  CG2 ILE A 937       3.087  10.562  25.105  1.00 95.88           C  
ATOM   7479  CD1 ILE A 937       0.559   8.621  24.964  1.00 95.88           C  
ATOM   7480  N   ASN A 938       5.694  10.600  26.839  1.00 96.38           N  
ATOM   7481  CA  ASN A 938       6.347  11.778  27.398  1.00 96.38           C  
ATOM   7482  C   ASN A 938       5.896  13.056  26.696  1.00 96.38           C  
ATOM   7483  CB  ASN A 938       7.869  11.637  27.318  1.00 96.38           C  
ATOM   7484  O   ASN A 938       6.102  13.213  25.491  1.00 96.38           O  
ATOM   7485  CG  ASN A 938       8.398  10.512  28.185  1.00 96.38           C  
ATOM   7486  ND2 ASN A 938       9.497   9.901  27.759  1.00 96.38           N  
ATOM   7487  OD1 ASN A 938       7.822  10.193  29.229  1.00 96.38           O  
ATOM   7488  N   TYR A 939       5.235  14.000  27.470  1.00 95.90           N  
ATOM   7489  CA  TYR A 939       4.847  15.296  26.925  1.00 95.90           C  
ATOM   7490  C   TYR A 939       5.879  16.364  27.268  1.00 95.90           C  
ATOM   7491  CB  TYR A 939       3.470  15.711  27.453  1.00 95.90           C  
ATOM   7492  O   TYR A 939       6.340  16.446  28.409  1.00 95.90           O  
ATOM   7493  CG  TYR A 939       2.338  14.863  26.928  1.00 95.90           C  
ATOM   7494  CD1 TYR A 939       1.763  15.124  25.686  1.00 95.90           C  
ATOM   7495  CD2 TYR A 939       1.839  13.799  27.673  1.00 95.90           C  
ATOM   7496  CE1 TYR A 939       0.718  14.346  25.199  1.00 95.90           C  
ATOM   7497  CE2 TYR A 939       0.794  13.015  27.196  1.00 95.90           C  
ATOM   7498  OH  TYR A 939      -0.793  12.522  25.483  1.00 95.90           O  
ATOM   7499  CZ  TYR A 939       0.241  13.295  25.960  1.00 95.90           C  
ATOM   7500  N   SER A 940       6.291  17.142  26.268  1.00 94.72           N  
ATOM   7501  CA  SER A 940       7.311  18.166  26.475  1.00 94.72           C  
ATOM   7502  C   SER A 940       6.846  19.213  27.481  1.00 94.72           C  
ATOM   7503  CB  SER A 940       7.668  18.843  25.151  1.00 94.72           C  
ATOM   7504  O   SER A 940       7.655  19.764  28.230  1.00 94.72           O  
ATOM   7505  OG  SER A 940       6.527  19.457  24.576  1.00 94.72           O  
ATOM   7506  N   ASP A 941       5.514  19.523  27.525  1.00 91.72           N  
ATOM   7507  CA  ASP A 941       4.916  20.456  28.475  1.00 91.72           C  
ATOM   7508  C   ASP A 941       3.775  19.797  29.248  1.00 91.72           C  
ATOM   7509  CB  ASP A 941       4.409  21.706  27.753  1.00 91.72           C  
ATOM   7510  O   ASP A 941       2.622  19.834  28.814  1.00 91.72           O  
ATOM   7511  CG  ASP A 941       3.957  22.799  28.706  1.00 91.72           C  
ATOM   7512  OD1 ASP A 941       3.988  22.585  29.937  1.00 91.72           O  
ATOM   7513  OD2 ASP A 941       3.565  23.882  28.221  1.00 91.72           O  
ATOM   7514  N   PRO A 942       4.038  19.173  30.304  1.00 89.36           N  
ATOM   7515  CA  PRO A 942       3.048  18.442  31.099  1.00 89.36           C  
ATOM   7516  C   PRO A 942       1.937  19.343  31.632  1.00 89.36           C  
ATOM   7517  CB  PRO A 942       3.878  17.860  32.246  1.00 89.36           C  
ATOM   7518  O   PRO A 942       0.847  18.862  31.952  1.00 89.36           O  
ATOM   7519  CG  PRO A 942       5.274  17.796  31.715  1.00 89.36           C  
ATOM   7520  CD  PRO A 942       5.469  18.931  30.750  1.00 89.36           C  
ATOM   7521  N   SER A 943       2.237  20.647  31.759  1.00 89.07           N  
ATOM   7522  CA  SER A 943       1.251  21.588  32.280  1.00 89.07           C  
ATOM   7523  C   SER A 943       0.042  21.692  31.356  1.00 89.07           C  
ATOM   7524  CB  SER A 943       1.877  22.970  32.471  1.00 89.07           C  
ATOM   7525  O   SER A 943      -1.037  22.110  31.781  1.00 89.07           O  
ATOM   7526  OG  SER A 943       2.214  23.547  31.221  1.00 89.07           O  
ATOM   7527  N   LEU A 944       0.218  21.315  30.060  1.00 82.21           N  
ATOM   7528  CA  LEU A 944      -0.859  21.372  29.078  1.00 82.21           C  
ATOM   7529  C   LEU A 944      -1.735  20.127  29.160  1.00 82.21           C  
ATOM   7530  CB  LEU A 944      -0.289  21.518  27.665  1.00 82.21           C  
ATOM   7531  O   LEU A 944      -2.835  20.099  28.603  1.00 82.21           O  
ATOM   7532  CG  LEU A 944       0.413  22.839  27.349  1.00 82.21           C  
ATOM   7533  CD1 LEU A 944       1.024  22.795  25.953  1.00 82.21           C  
ATOM   7534  CD2 LEU A 944      -0.561  24.006  27.476  1.00 82.21           C  
ATOM   7535  N   VAL A 945      -1.264  19.164  29.954  1.00 86.42           N  
ATOM   7536  CA  VAL A 945      -1.974  17.896  30.080  1.00 86.42           C  
ATOM   7537  C   VAL A 945      -2.932  17.956  31.268  1.00 86.42           C  
ATOM   7538  CB  VAL A 945      -0.996  16.711  30.243  1.00 86.42           C  
ATOM   7539  O   VAL A 945      -2.577  17.558  32.380  1.00 86.42           O  
ATOM   7540  CG1 VAL A 945      -1.749  15.382  30.219  1.00 86.42           C  
ATOM   7541  CG2 VAL A 945       0.069  16.745  29.148  1.00 86.42           C  
ATOM   7542  N   VAL A 946      -3.987  18.642  31.082  1.00 90.08           N  
ATOM   7543  CA  VAL A 946      -5.047  18.738  32.080  1.00 90.08           C  
ATOM   7544  C   VAL A 946      -6.341  18.155  31.516  1.00 90.08           C  
ATOM   7545  CB  VAL A 946      -5.273  20.198  32.531  1.00 90.08           C  
ATOM   7546  O   VAL A 946      -7.166  18.883  30.959  1.00 90.08           O  
ATOM   7547  CG1 VAL A 946      -6.211  20.253  33.735  1.00 90.08           C  
ATOM   7548  CG2 VAL A 946      -3.939  20.867  32.858  1.00 90.08           C  
ATOM   7549  N   PRO A 947      -6.423  16.786  31.516  1.00 87.15           N  
ATOM   7550  CA  PRO A 947      -7.506  16.041  30.869  1.00 87.15           C  
ATOM   7551  C   PRO A 947      -8.888  16.599  31.203  1.00 87.15           C  
ATOM   7552  CB  PRO A 947      -7.340  14.624  31.424  1.00 87.15           C  
ATOM   7553  O   PRO A 947      -9.768  16.636  30.339  1.00 87.15           O  
ATOM   7554  CG  PRO A 947      -5.881  14.498  31.721  1.00 87.15           C  
ATOM   7555  CD  PRO A 947      -5.378  15.825  32.214  1.00 87.15           C  
ATOM   7556  N   GLU A 948      -9.119  17.181  32.454  1.00 89.73           N  
ATOM   7557  CA  GLU A 948     -10.430  17.643  32.901  1.00 89.73           C  
ATOM   7558  C   GLU A 948     -10.914  18.824  32.064  1.00 89.73           C  
ATOM   7559  CB  GLU A 948     -10.387  18.030  34.382  1.00 89.73           C  
ATOM   7560  O   GLU A 948     -12.117  19.084  31.985  1.00 89.73           O  
ATOM   7561  CG  GLU A 948     -10.180  16.850  35.320  1.00 89.73           C  
ATOM   7562  CD  GLU A 948      -8.731  16.394  35.399  1.00 89.73           C  
ATOM   7563  OE1 GLU A 948      -8.480  15.243  35.822  1.00 89.73           O  
ATOM   7564  OE2 GLU A 948      -7.841  17.195  35.037  1.00 89.73           O  
ATOM   7565  N   ASN A 949     -10.006  19.491  31.374  1.00 90.66           N  
ATOM   7566  CA  ASN A 949     -10.344  20.643  30.545  1.00 90.66           C  
ATOM   7567  C   ASN A 949     -10.919  20.216  29.198  1.00 90.66           C  
ATOM   7568  CB  ASN A 949      -9.117  21.535  30.340  1.00 90.66           C  
ATOM   7569  O   ASN A 949     -11.414  21.049  28.437  1.00 90.66           O  
ATOM   7570  CG  ASN A 949      -8.733  22.297  31.593  1.00 90.66           C  
ATOM   7571  ND2 ASN A 949      -7.553  22.906  31.578  1.00 90.66           N  
ATOM   7572  OD1 ASN A 949      -9.489  22.337  32.567  1.00 90.66           O  
ATOM   7573  N   TYR A 950     -10.767  18.920  29.017  1.00 91.62           N  
ATOM   7574  CA  TYR A 950     -11.061  18.509  27.649  1.00 91.62           C  
ATOM   7575  C   TYR A 950     -12.235  17.538  27.611  1.00 91.62           C  
ATOM   7576  CB  TYR A 950      -9.830  17.864  27.005  1.00 91.62           C  
ATOM   7577  O   TYR A 950     -12.315  16.685  26.724  1.00 91.62           O  
ATOM   7578  CG  TYR A 950      -8.650  18.798  26.884  1.00 91.62           C  
ATOM   7579  CD1 TYR A 950      -8.622  19.795  25.912  1.00 91.62           C  
ATOM   7580  CD2 TYR A 950      -7.560  18.684  27.740  1.00 91.62           C  
ATOM   7581  CE1 TYR A 950      -7.536  20.656  25.795  1.00 91.62           C  
ATOM   7582  CE2 TYR A 950      -6.468  19.539  27.633  1.00 91.62           C  
ATOM   7583  OH  TYR A 950      -5.388  21.370  26.548  1.00 91.62           O  
ATOM   7584  CZ  TYR A 950      -6.466  20.521  26.659  1.00 91.62           C  
ATOM   7585  N   GLU A 951     -13.163  17.669  28.550  1.00 93.88           N  
ATOM   7586  CA  GLU A 951     -14.376  16.858  28.570  1.00 93.88           C  
ATOM   7587  C   GLU A 951     -15.366  17.317  27.503  1.00 93.88           C  
ATOM   7588  CB  GLU A 951     -15.033  16.906  29.952  1.00 93.88           C  
ATOM   7589  O   GLU A 951     -15.429  18.505  27.179  1.00 93.88           O  
ATOM   7590  CG  GLU A 951     -16.227  15.974  30.099  1.00 93.88           C  
ATOM   7591  CD  GLU A 951     -15.867  14.506  29.934  1.00 93.88           C  
ATOM   7592  OE1 GLU A 951     -15.916  13.994  28.792  1.00 93.88           O  
ATOM   7593  OE2 GLU A 951     -15.534  13.863  30.954  1.00 93.88           O  
ATOM   7594  N   SER A 952     -16.034  16.340  26.883  1.00 94.19           N  
ATOM   7595  CA  SER A 952     -17.132  16.674  25.981  1.00 94.19           C  
ATOM   7596  C   SER A 952     -18.395  17.030  26.757  1.00 94.19           C  
ATOM   7597  CB  SER A 952     -17.418  15.511  25.031  1.00 94.19           C  
ATOM   7598  O   SER A 952     -18.867  16.243  27.580  1.00 94.19           O  
ATOM   7599  OG  SER A 952     -16.301  15.257  24.196  1.00 94.19           O  
ATOM   7600  N   ILE A 953     -18.938  18.242  26.454  1.00 94.82           N  
ATOM   7601  CA  ILE A 953     -20.104  18.680  27.214  1.00 94.82           C  
ATOM   7602  C   ILE A 953     -21.181  19.190  26.259  1.00 94.82           C  
ATOM   7603  CB  ILE A 953     -19.733  19.776  28.238  1.00 94.82           C  
ATOM   7604  O   ILE A 953     -20.871  19.690  25.174  1.00 94.82           O  
ATOM   7605  CG1 ILE A 953     -19.093  20.975  27.529  1.00 94.82           C  
ATOM   7606  CG2 ILE A 953     -18.799  19.214  29.315  1.00 94.82           C  
ATOM   7607  CD1 ILE A 953     -18.914  22.197  28.419  1.00 94.82           C  
ATOM   7608  N   PHE A 954     -22.403  19.034  26.726  1.00 95.16           N  
ATOM   7609  CA  PHE A 954     -23.593  19.517  26.036  1.00 95.16           C  
ATOM   7610  C   PHE A 954     -24.504  20.276  26.994  1.00 95.16           C  
ATOM   7611  CB  PHE A 954     -24.356  18.352  25.398  1.00 95.16           C  
ATOM   7612  O   PHE A 954     -25.005  19.705  27.965  1.00 95.16           O  
ATOM   7613  CG  PHE A 954     -23.493  17.448  24.559  1.00 95.16           C  
ATOM   7614  CD1 PHE A 954     -23.271  17.726  23.216  1.00 95.16           C  
ATOM   7615  CD2 PHE A 954     -22.904  16.320  25.115  1.00 95.16           C  
ATOM   7616  CE1 PHE A 954     -22.473  16.891  22.437  1.00 95.16           C  
ATOM   7617  CE2 PHE A 954     -22.105  15.481  24.343  1.00 95.16           C  
ATOM   7618  CZ  PHE A 954     -21.892  15.768  23.004  1.00 95.16           C  
ATOM   7619  N   ASP A 955     -24.629  21.571  26.758  1.00 95.89           N  
ATOM   7620  CA  ASP A 955     -25.592  22.365  27.514  1.00 95.89           C  
ATOM   7621  C   ASP A 955     -26.917  22.482  26.764  1.00 95.89           C  
ATOM   7622  CB  ASP A 955     -25.028  23.758  27.806  1.00 95.89           C  
ATOM   7623  O   ASP A 955     -27.026  23.246  25.802  1.00 95.89           O  
ATOM   7624  CG  ASP A 955     -23.795  23.724  28.691  1.00 95.89           C  
ATOM   7625  OD1 ASP A 955     -23.570  22.710  29.387  1.00 95.89           O  
ATOM   7626  OD2 ASP A 955     -23.042  24.722  28.695  1.00 95.89           O  
ATOM   7627  N   VAL A 956     -27.859  21.761  27.242  1.00 95.66           N  
ATOM   7628  CA  VAL A 956     -29.112  21.580  26.516  1.00 95.66           C  
ATOM   7629  C   VAL A 956     -30.232  22.343  27.220  1.00 95.66           C  
ATOM   7630  CB  VAL A 956     -29.483  20.086  26.388  1.00 95.66           C  
ATOM   7631  O   VAL A 956     -30.470  22.146  28.414  1.00 95.66           O  
ATOM   7632  CG1 VAL A 956     -30.702  19.908  25.484  1.00 95.66           C  
ATOM   7633  CG2 VAL A 956     -28.297  19.286  25.854  1.00 95.66           C  
ATOM   7634  N   GLU A 957     -30.951  23.237  26.434  1.00 93.98           N  
ATOM   7635  CA  GLU A 957     -32.130  23.909  26.971  1.00 93.98           C  
ATOM   7636  C   GLU A 957     -33.287  22.931  27.157  1.00 93.98           C  
ATOM   7637  CB  GLU A 957     -32.557  25.060  26.056  1.00 93.98           C  
ATOM   7638  O   GLU A 957     -33.730  22.297  26.198  1.00 93.98           O  
ATOM   7639  CG  GLU A 957     -33.486  26.064  26.723  1.00 93.98           C  
ATOM   7640  CD  GLU A 957     -34.921  25.573  26.833  1.00 93.98           C  
ATOM   7641  OE1 GLU A 957     -35.541  25.746  27.907  1.00 93.98           O  
ATOM   7642  OE2 GLU A 957     -35.428  25.010  25.837  1.00 93.98           O  
ATOM   7643  N   LYS A 958     -33.812  22.816  28.285  1.00 91.99           N  
ATOM   7644  CA  LYS A 958     -34.688  21.753  28.772  1.00 91.99           C  
ATOM   7645  C   LYS A 958     -35.980  21.692  27.962  1.00 91.99           C  
ATOM   7646  CB  LYS A 958     -35.007  21.957  30.254  1.00 91.99           C  
ATOM   7647  O   LYS A 958     -36.540  20.613  27.757  1.00 91.99           O  
ATOM   7648  CG  LYS A 958     -36.022  20.969  30.810  1.00 91.99           C  
ATOM   7649  CD  LYS A 958     -36.355  21.270  32.265  1.00 91.99           C  
ATOM   7650  CE  LYS A 958     -37.388  20.296  32.816  1.00 91.99           C  
ATOM   7651  NZ  LYS A 958     -37.759  20.620  34.226  1.00 91.99           N  
ATOM   7652  N   TYR A 959     -36.579  22.845  27.555  1.00 90.90           N  
ATOM   7653  CA  TYR A 959     -37.898  22.864  26.934  1.00 90.90           C  
ATOM   7654  C   TYR A 959     -37.799  22.610  25.434  1.00 90.90           C  
ATOM   7655  CB  TYR A 959     -38.595  24.203  27.192  1.00 90.90           C  
ATOM   7656  O   TYR A 959     -38.592  21.851  24.873  1.00 90.90           O  
ATOM   7657  CG  TYR A 959     -38.993  24.413  28.633  1.00 90.90           C  
ATOM   7658  CD1 TYR A 959     -40.146  23.826  29.150  1.00 90.90           C  
ATOM   7659  CD2 TYR A 959     -38.218  25.199  29.479  1.00 90.90           C  
ATOM   7660  CE1 TYR A 959     -40.518  24.018  30.476  1.00 90.90           C  
ATOM   7661  CE2 TYR A 959     -38.581  25.397  30.807  1.00 90.90           C  
ATOM   7662  OH  TYR A 959     -40.093  24.997  32.610  1.00 90.90           O  
ATOM   7663  CZ  TYR A 959     -39.730  24.804  31.296  1.00 90.90           C  
ATOM   7664  N   SER A 960     -36.778  23.096  24.844  1.00 90.59           N  
ATOM   7665  CA  SER A 960     -36.679  23.000  23.392  1.00 90.59           C  
ATOM   7666  C   SER A 960     -35.788  21.835  22.974  1.00 90.59           C  
ATOM   7667  CB  SER A 960     -36.138  24.303  22.803  1.00 90.59           C  
ATOM   7668  O   SER A 960     -35.905  21.327  21.857  1.00 90.59           O  
ATOM   7669  OG  SER A 960     -34.788  24.506  23.187  1.00 90.59           O  
ATOM   7670  N   GLY A 961     -34.816  21.454  23.867  1.00 91.81           N  
ATOM   7671  CA  GLY A 961     -33.846  20.422  23.538  1.00 91.81           C  
ATOM   7672  C   GLY A 961     -32.686  20.936  22.707  1.00 91.81           C  
ATOM   7673  O   GLY A 961     -31.846  20.156  22.254  1.00 91.81           O  
ATOM   7674  N   THR A 962     -32.632  22.211  22.504  1.00 90.70           N  
ATOM   7675  CA  THR A 962     -31.583  22.856  21.722  1.00 90.70           C  
ATOM   7676  C   THR A 962     -30.285  22.936  22.520  1.00 90.70           C  
ATOM   7677  CB  THR A 962     -32.005  24.269  21.279  1.00 90.70           C  
ATOM   7678  O   THR A 962     -30.299  23.265  23.707  1.00 90.70           O  
ATOM   7679  CG2 THR A 962     -30.904  24.942  20.467  1.00 90.70           C  
ATOM   7680  OG1 THR A 962     -33.188  24.178  20.476  1.00 90.70           O  
ATOM   7681  N   VAL A 963     -29.247  22.629  21.916  1.00 92.95           N  
ATOM   7682  CA  VAL A 963     -27.933  22.715  22.545  1.00 92.95           C  
ATOM   7683  C   VAL A 963     -27.376  24.128  22.388  1.00 92.95           C  
ATOM   7684  CB  VAL A 963     -26.949  21.685  21.947  1.00 92.95           C  
ATOM   7685  O   VAL A 963     -27.066  24.560  21.275  1.00 92.95           O  
ATOM   7686  CG1 VAL A 963     -25.586  21.780  22.631  1.00 92.95           C  
ATOM   7687  CG2 VAL A 963     -27.515  20.272  22.072  1.00 92.95           C  
ATOM   7688  N   LEU A 964     -27.217  24.880  23.494  1.00 93.53           N  
ATOM   7689  CA  LEU A 964     -26.781  26.272  23.456  1.00 93.53           C  
ATOM   7690  C   LEU A 964     -25.259  26.366  23.500  1.00 93.53           C  
ATOM   7691  CB  LEU A 964     -27.386  27.056  24.624  1.00 93.53           C  
ATOM   7692  O   LEU A 964     -24.680  27.347  23.027  1.00 93.53           O  
ATOM   7693  CG  LEU A 964     -28.911  27.166  24.648  1.00 93.53           C  
ATOM   7694  CD1 LEU A 964     -29.352  28.178  25.701  1.00 93.53           C  
ATOM   7695  CD2 LEU A 964     -29.441  27.553  23.272  1.00 93.53           C  
ATOM   7696  N   HIS A 965     -24.676  25.400  24.056  1.00 94.46           N  
ATOM   7697  CA  HIS A 965     -23.222  25.309  24.129  1.00 94.46           C  
ATOM   7698  C   HIS A 965     -22.754  23.862  24.025  1.00 94.46           C  
ATOM   7699  CB  HIS A 965     -22.710  25.934  25.428  1.00 94.46           C  
ATOM   7700  O   HIS A 965     -23.211  23.001  24.780  1.00 94.46           O  
ATOM   7701  CG  HIS A 965     -21.221  25.911  25.560  1.00 94.46           C  
ATOM   7702  CD2 HIS A 965     -20.244  26.152  24.653  1.00 94.46           C  
ATOM   7703  ND1 HIS A 965     -20.583  25.607  26.743  1.00 94.46           N  
ATOM   7704  CE1 HIS A 965     -19.275  25.663  26.558  1.00 94.46           C  
ATOM   7705  NE2 HIS A 965     -19.043  25.991  25.298  1.00 94.46           N  
ATOM   7706  N   VAL A 966     -21.855  23.616  23.020  1.00 93.76           N  
ATOM   7707  CA  VAL A 966     -21.382  22.248  22.831  1.00 93.76           C  
ATOM   7708  C   VAL A 966     -19.866  22.246  22.650  1.00 93.76           C  
ATOM   7709  CB  VAL A 966     -22.065  21.574  21.620  1.00 93.76           C  
ATOM   7710  O   VAL A 966     -19.309  23.143  22.013  1.00 93.76           O  
ATOM   7711  CG1 VAL A 966     -21.773  22.348  20.336  1.00 93.76           C  
ATOM   7712  CG2 VAL A 966     -21.606  20.123  21.489  1.00 93.76           C  
ATOM   7713  N   MET A 967     -19.271  21.280  23.280  1.00 94.14           N  
ATOM   7714  CA  MET A 967     -17.863  20.943  23.091  1.00 94.14           C  
ATOM   7715  C   MET A 967     -17.681  19.438  22.921  1.00 94.14           C  
ATOM   7716  CB  MET A 967     -17.027  21.440  24.273  1.00 94.14           C  
ATOM   7717  O   MET A 967     -17.820  18.679  23.882  1.00 94.14           O  
ATOM   7718  CG  MET A 967     -15.527  21.335  24.050  1.00 94.14           C  
ATOM   7719  SD  MET A 967     -14.560  22.122  25.396  1.00 94.14           S  
ATOM   7720  CE  MET A 967     -14.879  23.872  25.038  1.00 94.14           C  
ATOM   7721  N   GLU A 968     -17.402  19.045  21.663  1.00 93.12           N  
ATOM   7722  CA  GLU A 968     -17.115  17.652  21.334  1.00 93.12           C  
ATOM   7723  C   GLU A 968     -15.622  17.435  21.104  1.00 93.12           C  
ATOM   7724  CB  GLU A 968     -17.906  17.217  20.097  1.00 93.12           C  
ATOM   7725  O   GLU A 968     -15.027  18.059  20.223  1.00 93.12           O  
ATOM   7726  CG  GLU A 968     -19.411  17.388  20.239  1.00 93.12           C  
ATOM   7727  CD  GLU A 968     -20.171  17.104  18.953  1.00 93.12           C  
ATOM   7728  OE1 GLU A 968     -21.393  17.370  18.898  1.00 93.12           O  
ATOM   7729  OE2 GLU A 968     -19.539  16.609  17.992  1.00 93.12           O  
ATOM   7730  N   GLN A 969     -15.163  16.462  21.916  1.00 92.83           N  
ATOM   7731  CA  GLN A 969     -13.720  16.277  21.809  1.00 92.83           C  
ATOM   7732  C   GLN A 969     -13.358  14.795  21.768  1.00 92.83           C  
ATOM   7733  CB  GLN A 969     -13.003  16.960  22.974  1.00 92.83           C  
ATOM   7734  O   GLN A 969     -13.732  14.034  22.662  1.00 92.83           O  
ATOM   7735  CG  GLN A 969     -13.308  18.447  23.097  1.00 92.83           C  
ATOM   7736  CD  GLN A 969     -12.587  19.100  24.262  1.00 92.83           C  
ATOM   7737  NE2 GLN A 969     -13.280  19.235  25.387  1.00 92.83           N  
ATOM   7738  OE1 GLN A 969     -11.417  19.479  24.151  1.00 92.83           O  
ATOM   7739  N   LEU A 970     -12.552  14.398  20.799  1.00 92.26           N  
ATOM   7740  CA  LEU A 970     -12.063  13.030  20.661  1.00 92.26           C  
ATOM   7741  C   LEU A 970     -10.617  13.016  20.179  1.00 92.26           C  
ATOM   7742  CB  LEU A 970     -12.945  12.240  19.690  1.00 92.26           C  
ATOM   7743  O   LEU A 970     -10.238  13.809  19.314  1.00 92.26           O  
ATOM   7744  CG  LEU A 970     -12.827  10.717  19.753  1.00 92.26           C  
ATOM   7745  CD1 LEU A 970     -13.375  10.197  21.078  1.00 92.26           C  
ATOM   7746  CD2 LEU A 970     -13.557  10.075  18.578  1.00 92.26           C  
ATOM   7747  N   GLN A 971      -9.903  12.164  20.767  1.00 95.75           N  
ATOM   7748  CA  GLN A 971      -8.496  11.969  20.436  1.00 95.75           C  
ATOM   7749  C   GLN A 971      -8.285  10.664  19.673  1.00 95.75           C  
ATOM   7750  CB  GLN A 971      -7.639  11.981  21.702  1.00 95.75           C  
ATOM   7751  O   GLN A 971      -8.936   9.658  19.963  1.00 95.75           O  
ATOM   7752  CG  GLN A 971      -6.157  11.745  21.444  1.00 95.75           C  
ATOM   7753  CD  GLN A 971      -5.299  12.003  22.669  1.00 95.75           C  
ATOM   7754  NE2 GLN A 971      -4.707  10.944  23.212  1.00 95.75           N  
ATOM   7755  OE1 GLN A 971      -5.169  13.144  23.123  1.00 95.75           O  
ATOM   7756  N   TYR A 972      -7.386  10.728  18.708  1.00 95.99           N  
ATOM   7757  CA  TYR A 972      -7.025   9.537  17.947  1.00 95.99           C  
ATOM   7758  C   TYR A 972      -5.558   9.181  18.155  1.00 95.99           C  
ATOM   7759  CB  TYR A 972      -7.305   9.747  16.455  1.00 95.99           C  
ATOM   7760  O   TYR A 972      -4.685  10.049  18.076  1.00 95.99           O  
ATOM   7761  CG  TYR A 972      -8.765   9.956  16.135  1.00 95.99           C  
ATOM   7762  CD1 TYR A 972      -9.627   8.872  15.983  1.00 95.99           C  
ATOM   7763  CD2 TYR A 972      -9.286  11.236  15.984  1.00 95.99           C  
ATOM   7764  CE1 TYR A 972     -10.973   9.059  15.686  1.00 95.99           C  
ATOM   7765  CE2 TYR A 972     -10.630  11.435  15.687  1.00 95.99           C  
ATOM   7766  OH  TYR A 972     -12.796  10.534  15.247  1.00 95.99           O  
ATOM   7767  CZ  TYR A 972     -11.465  10.343  15.541  1.00 95.99           C  
ATOM   7768  N   ASN A 973      -5.405   7.885  18.370  1.00 97.41           N  
ATOM   7769  CA  ASN A 973      -4.094   7.406  18.795  1.00 97.41           C  
ATOM   7770  C   ASN A 973      -3.618   6.238  17.936  1.00 97.41           C  
ATOM   7771  CB  ASN A 973      -4.122   7.004  20.271  1.00 97.41           C  
ATOM   7772  O   ASN A 973      -4.400   5.343  17.610  1.00 97.41           O  
ATOM   7773  CG  ASN A 973      -4.711   8.082  21.159  1.00 97.41           C  
ATOM   7774  ND2 ASN A 973      -5.976   7.918  21.530  1.00 97.41           N  
ATOM   7775  OD1 ASN A 973      -4.036   9.054  21.507  1.00 97.41           O  
ATOM   7776  N   PHE A 974      -2.311   6.282  17.555  1.00 97.19           N  
ATOM   7777  CA  PHE A 974      -1.709   5.131  16.892  1.00 97.19           C  
ATOM   7778  C   PHE A 974      -1.431   4.015  17.892  1.00 97.19           C  
ATOM   7779  CB  PHE A 974      -0.412   5.536  16.183  1.00 97.19           C  
ATOM   7780  O   PHE A 974      -0.898   4.263  18.975  1.00 97.19           O  
ATOM   7781  CG  PHE A 974      -0.626   6.414  14.980  1.00 97.19           C  
ATOM   7782  CD1 PHE A 974      -1.264   5.921  13.848  1.00 97.19           C  
ATOM   7783  CD2 PHE A 974      -0.190   7.732  14.981  1.00 97.19           C  
ATOM   7784  CE1 PHE A 974      -1.464   6.732  12.733  1.00 97.19           C  
ATOM   7785  CE2 PHE A 974      -0.386   8.548  13.870  1.00 97.19           C  
ATOM   7786  CZ  PHE A 974      -1.022   8.045  12.747  1.00 97.19           C  
ATOM   7787  N   GLU A 975      -1.729   2.843  17.569  1.00 96.08           N  
ATOM   7788  CA  GLU A 975      -1.288   1.704  18.367  1.00 96.08           C  
ATOM   7789  C   GLU A 975       0.092   1.223  17.928  1.00 96.08           C  
ATOM   7790  CB  GLU A 975      -2.299   0.558  18.273  1.00 96.08           C  
ATOM   7791  O   GLU A 975       0.261   0.751  16.801  1.00 96.08           O  
ATOM   7792  CG  GLU A 975      -1.949  -0.643  19.140  1.00 96.08           C  
ATOM   7793  CD  GLU A 975      -2.853  -1.842  18.897  1.00 96.08           C  
ATOM   7794  OE1 GLU A 975      -2.984  -2.696  19.803  1.00 96.08           O  
ATOM   7795  OE2 GLU A 975      -3.433  -1.928  17.792  1.00 96.08           O  
ATOM   7796  N   LEU A 976       1.061   1.318  18.807  1.00 95.61           N  
ATOM   7797  CA  LEU A 976       2.417   0.866  18.517  1.00 95.61           C  
ATOM   7798  C   LEU A 976       2.650  -0.539  19.063  1.00 95.61           C  
ATOM   7799  CB  LEU A 976       3.444   1.834  19.112  1.00 95.61           C  
ATOM   7800  O   LEU A 976       2.423  -0.795  20.247  1.00 95.61           O  
ATOM   7801  CG  LEU A 976       3.230   3.318  18.810  1.00 95.61           C  
ATOM   7802  CD1 LEU A 976       4.343   4.152  19.438  1.00 95.61           C  
ATOM   7803  CD2 LEU A 976       3.163   3.554  17.305  1.00 95.61           C  
ATOM   7804  N   LYS A 977       3.155  -1.395  18.140  1.00 91.52           N  
ATOM   7805  CA  LYS A 977       3.487  -2.757  18.549  1.00 91.52           C  
ATOM   7806  C   LYS A 977       4.566  -3.353  17.648  1.00 91.52           C  
ATOM   7807  CB  LYS A 977       2.241  -3.643  18.531  1.00 91.52           C  
ATOM   7808  O   LYS A 977       4.642  -3.026  16.462  1.00 91.52           O  
ATOM   7809  CG  LYS A 977       1.677  -3.890  17.139  1.00 91.52           C  
ATOM   7810  CD  LYS A 977       0.455  -4.798  17.184  1.00 91.52           C  
ATOM   7811  CE  LYS A 977      -0.125  -5.027  15.795  1.00 91.52           C  
ATOM   7812  NZ  LYS A 977      -1.380  -5.835  15.844  1.00 91.52           N  
ATOM   7813  N   PRO A 978       5.326  -4.296  18.322  1.00 93.02           N  
ATOM   7814  CA  PRO A 978       6.399  -4.895  17.525  1.00 93.02           C  
ATOM   7815  C   PRO A 978       5.876  -5.850  16.455  1.00 93.02           C  
ATOM   7816  CB  PRO A 978       7.234  -5.645  18.566  1.00 93.02           C  
ATOM   7817  O   PRO A 978       4.902  -6.571  16.688  1.00 93.02           O  
ATOM   7818  CG  PRO A 978       6.862  -5.025  19.874  1.00 93.02           C  
ATOM   7819  CD  PRO A 978       5.456  -4.507  19.774  1.00 93.02           C  
ATOM   7820  N   ASP A 979       6.548  -5.841  15.308  1.00 92.43           N  
ATOM   7821  CA  ASP A 979       6.372  -6.814  14.234  1.00 92.43           C  
ATOM   7822  C   ASP A 979       7.675  -7.028  13.468  1.00 92.43           C  
ATOM   7823  CB  ASP A 979       5.268  -6.362  13.276  1.00 92.43           C  
ATOM   7824  O   ASP A 979       8.744  -6.617  13.924  1.00 92.43           O  
ATOM   7825  CG  ASP A 979       5.587  -5.051  12.578  1.00 92.43           C  
ATOM   7826  OD1 ASP A 979       6.779  -4.767  12.332  1.00 92.43           O  
ATOM   7827  OD2 ASP A 979       4.639  -4.295  12.275  1.00 92.43           O  
ATOM   7828  N   ASN A 980       7.564  -7.790  12.363  1.00 91.86           N  
ATOM   7829  CA  ASN A 980       8.797  -8.165  11.678  1.00 91.86           C  
ATOM   7830  C   ASN A 980       9.453  -6.961  11.007  1.00 91.86           C  
ATOM   7831  CB  ASN A 980       8.527  -9.264  10.649  1.00 91.86           C  
ATOM   7832  O   ASN A 980      10.675  -6.919  10.856  1.00 91.86           O  
ATOM   7833  CG  ASN A 980       9.665 -10.260  10.546  1.00 91.86           C  
ATOM   7834  ND2 ASN A 980       9.687 -11.025   9.461  1.00 91.86           N  
ATOM   7835  OD1 ASN A 980      10.518 -10.341  11.434  1.00 91.86           O  
ATOM   7836  N   LEU A 981       8.597  -5.999  10.497  1.00 94.98           N  
ATOM   7837  CA  LEU A 981       9.162  -4.814   9.860  1.00 94.98           C  
ATOM   7838  C   LEU A 981       9.671  -3.826  10.904  1.00 94.98           C  
ATOM   7839  CB  LEU A 981       8.121  -4.138   8.965  1.00 94.98           C  
ATOM   7840  O   LEU A 981      10.718  -3.202  10.717  1.00 94.98           O  
ATOM   7841  CG  LEU A 981       8.598  -2.923   8.168  1.00 94.98           C  
ATOM   7842  CD1 LEU A 981       9.793  -3.296   7.297  1.00 94.98           C  
ATOM   7843  CD2 LEU A 981       7.464  -2.361   7.317  1.00 94.98           C  
ATOM   7844  N   TYR A 982       8.978  -3.645  11.997  1.00 94.72           N  
ATOM   7845  CA  TYR A 982       9.330  -2.752  13.096  1.00 94.72           C  
ATOM   7846  C   TYR A 982       9.408  -3.514  14.414  1.00 94.72           C  
ATOM   7847  CB  TYR A 982       8.312  -1.613  13.210  1.00 94.72           C  
ATOM   7848  O   TYR A 982       8.536  -3.370  15.273  1.00 94.72           O  
ATOM   7849  CG  TYR A 982       8.129  -0.832  11.932  1.00 94.72           C  
ATOM   7850  CD1 TYR A 982       9.139  -0.005  11.447  1.00 94.72           C  
ATOM   7851  CD2 TYR A 982       6.945  -0.919  11.207  1.00 94.72           C  
ATOM   7852  CE1 TYR A 982       8.974   0.718  10.270  1.00 94.72           C  
ATOM   7853  CE2 TYR A 982       6.769  -0.201  10.029  1.00 94.72           C  
ATOM   7854  OH  TYR A 982       7.618   1.327   8.404  1.00 94.72           O  
ATOM   7855  CZ  TYR A 982       7.787   0.613   9.569  1.00 94.72           C  
ATOM   7856  N   PRO A 983      10.479  -4.318  14.658  1.00 93.72           N  
ATOM   7857  CA  PRO A 983      10.564  -5.245  15.788  1.00 93.72           C  
ATOM   7858  C   PRO A 983      10.640  -4.529  17.135  1.00 93.72           C  
ATOM   7859  CB  PRO A 983      11.852  -6.024  15.510  1.00 93.72           C  
ATOM   7860  O   PRO A 983      10.354  -5.128  18.174  1.00 93.72           O  
ATOM   7861  CG  PRO A 983      12.639  -5.145  14.593  1.00 93.72           C  
ATOM   7862  CD  PRO A 983      11.682  -4.396  13.712  1.00 93.72           C  
ATOM   7863  N   LYS A 984      10.999  -3.192  17.103  1.00 95.18           N  
ATOM   7864  CA  LYS A 984      11.226  -2.494  18.365  1.00 95.18           C  
ATOM   7865  C   LYS A 984      10.131  -1.464  18.628  1.00 95.18           C  
ATOM   7866  CB  LYS A 984      12.596  -1.813  18.362  1.00 95.18           C  
ATOM   7867  O   LYS A 984      10.122  -0.814  19.676  1.00 95.18           O  
ATOM   7868  CG  LYS A 984      13.767  -2.779  18.273  1.00 95.18           C  
ATOM   7869  CD  LYS A 984      15.101  -2.045  18.300  1.00 95.18           C  
ATOM   7870  CE  LYS A 984      16.274  -3.009  18.184  1.00 95.18           C  
ATOM   7871  NZ  LYS A 984      17.583  -2.290  18.169  1.00 95.18           N  
ATOM   7872  N   LEU A 985       9.246  -1.333  17.710  1.00 95.46           N  
ATOM   7873  CA  LEU A 985       8.188  -0.337  17.841  1.00 95.46           C  
ATOM   7874  C   LEU A 985       7.290  -0.652  19.032  1.00 95.46           C  
ATOM   7875  CB  LEU A 985       7.352  -0.269  16.560  1.00 95.46           C  
ATOM   7876  O   LEU A 985       6.605  -1.678  19.045  1.00 95.46           O  
ATOM   7877  CG  LEU A 985       6.372   0.899  16.451  1.00 95.46           C  
ATOM   7878  CD1 LEU A 985       7.127   2.224  16.418  1.00 95.46           C  
ATOM   7879  CD2 LEU A 985       5.494   0.747  15.214  1.00 95.46           C  
ATOM   7880  N   GLY A 986       7.298   0.222  20.065  1.00 94.32           N  
ATOM   7881  CA  GLY A 986       6.460   0.064  21.242  1.00 94.32           C  
ATOM   7882  C   GLY A 986       6.919  -1.056  22.157  1.00 94.32           C  
ATOM   7883  O   GLY A 986       6.199  -1.447  23.078  1.00 94.32           O  
ATOM   7884  N   LEU A 987       8.072  -1.657  21.896  1.00 94.14           N  
ATOM   7885  CA  LEU A 987       8.559  -2.838  22.601  1.00 94.14           C  
ATOM   7886  C   LEU A 987       8.852  -2.516  24.063  1.00 94.14           C  
ATOM   7887  CB  LEU A 987       9.818  -3.385  21.924  1.00 94.14           C  
ATOM   7888  O   LEU A 987       8.522  -3.301  24.954  1.00 94.14           O  
ATOM   7889  CG  LEU A 987      10.410  -4.661  22.524  1.00 94.14           C  
ATOM   7890  CD1 LEU A 987       9.412  -5.809  22.419  1.00 94.14           C  
ATOM   7891  CD2 LEU A 987      11.720  -5.020  21.831  1.00 94.14           C  
ATOM   7892  N   TYR A 988       9.499  -1.419  24.342  1.00 94.81           N  
ATOM   7893  CA  TYR A 988       9.890  -1.052  25.698  1.00 94.81           C  
ATOM   7894  C   TYR A 988       8.684  -1.043  26.630  1.00 94.81           C  
ATOM   7895  CB  TYR A 988      10.569   0.321  25.709  1.00 94.81           C  
ATOM   7896  O   TYR A 988       8.700  -1.688  27.682  1.00 94.81           O  
ATOM   7897  CG  TYR A 988      10.879   0.833  27.095  1.00 94.81           C  
ATOM   7898  CD1 TYR A 988      10.012   1.707  27.747  1.00 94.81           C  
ATOM   7899  CD2 TYR A 988      12.041   0.446  27.754  1.00 94.81           C  
ATOM   7900  CE1 TYR A 988      10.295   2.183  29.022  1.00 94.81           C  
ATOM   7901  CE2 TYR A 988      12.335   0.917  29.030  1.00 94.81           C  
ATOM   7902  OH  TYR A 988      11.742   2.251  30.918  1.00 94.81           O  
ATOM   7903  CZ  TYR A 988      11.457   1.783  29.655  1.00 94.81           C  
ATOM   7904  N   ASN A 989       7.663  -0.320  26.268  1.00 94.79           N  
ATOM   7905  CA  ASN A 989       6.485  -0.192  27.119  1.00 94.79           C  
ATOM   7906  C   ASN A 989       5.752  -1.522  27.265  1.00 94.79           C  
ATOM   7907  CB  ASN A 989       5.539   0.878  26.569  1.00 94.79           C  
ATOM   7908  O   ASN A 989       5.221  -1.829  28.334  1.00 94.79           O  
ATOM   7909  CG  ASN A 989       6.061   2.285  26.783  1.00 94.79           C  
ATOM   7910  ND2 ASN A 989       5.636   3.211  25.932  1.00 94.79           N  
ATOM   7911  OD1 ASN A 989       6.842   2.537  27.705  1.00 94.79           O  
ATOM   7912  N   LEU A 990       5.686  -2.274  26.196  1.00 92.86           N  
ATOM   7913  CA  LEU A 990       5.063  -3.592  26.255  1.00 92.86           C  
ATOM   7914  C   LEU A 990       5.774  -4.484  27.268  1.00 92.86           C  
ATOM   7915  CB  LEU A 990       5.078  -4.254  24.875  1.00 92.86           C  
ATOM   7916  O   LEU A 990       5.126  -5.144  28.083  1.00 92.86           O  
ATOM   7917  CG  LEU A 990       4.370  -5.606  24.765  1.00 92.86           C  
ATOM   7918  CD1 LEU A 990       2.893  -5.461  25.115  1.00 92.86           C  
ATOM   7919  CD2 LEU A 990       4.539  -6.185  23.364  1.00 92.86           C  
ATOM   7920  N   GLN A 991       7.088  -4.516  27.376  1.00 93.29           N  
ATOM   7921  CA  GLN A 991       7.891  -5.351  28.264  1.00 93.29           C  
ATOM   7922  C   GLN A 991       7.886  -4.804  29.688  1.00 93.29           C  
ATOM   7923  CB  GLN A 991       9.327  -5.459  27.747  1.00 93.29           C  
ATOM   7924  O   GLN A 991       7.831  -5.569  30.653  1.00 93.29           O  
ATOM   7925  CG  GLN A 991       9.472  -6.339  26.513  1.00 93.29           C  
ATOM   7926  CD  GLN A 991      10.906  -6.432  26.024  1.00 93.29           C  
ATOM   7927  NE2 GLN A 991      11.216  -7.500  25.299  1.00 93.29           N  
ATOM   7928  OE1 GLN A 991      11.726  -5.550  26.296  1.00 93.29           O  
ATOM   7929  N   THR A 992       7.889  -3.529  29.823  1.00 94.57           N  
ATOM   7930  CA  THR A 992       8.026  -2.884  31.123  1.00 94.57           C  
ATOM   7931  C   THR A 992       6.680  -2.819  31.839  1.00 94.57           C  
ATOM   7932  CB  THR A 992       8.605  -1.463  30.984  1.00 94.57           C  
ATOM   7933  O   THR A 992       6.590  -3.122  33.031  1.00 94.57           O  
ATOM   7934  CG2 THR A 992       8.808  -0.816  32.350  1.00 94.57           C  
ATOM   7935  OG1 THR A 992       9.867  -1.532  30.308  1.00 94.57           O  
ATOM   7936  N   TYR A 993       5.571  -2.475  31.078  1.00 93.57           N  
ATOM   7937  CA  TYR A 993       4.289  -2.219  31.724  1.00 93.57           C  
ATOM   7938  C   TYR A 993       3.257  -3.266  31.323  1.00 93.57           C  
ATOM   7939  CB  TYR A 993       3.777  -0.819  31.369  1.00 93.57           C  
ATOM   7940  O   TYR A 993       2.180  -3.346  31.920  1.00 93.57           O  
ATOM   7941  CG  TYR A 993       4.663   0.296  31.870  1.00 93.57           C  
ATOM   7942  CD1 TYR A 993       4.577   0.741  33.187  1.00 93.57           C  
ATOM   7943  CD2 TYR A 993       5.585   0.907  31.028  1.00 93.57           C  
ATOM   7944  CE1 TYR A 993       5.389   1.770  33.653  1.00 93.57           C  
ATOM   7945  CE2 TYR A 993       6.403   1.937  31.483  1.00 93.57           C  
ATOM   7946  OH  TYR A 993       7.104   3.379  33.251  1.00 93.57           O  
ATOM   7947  CZ  TYR A 993       6.298   2.360  32.795  1.00 93.57           C  
ATOM   7948  N   GLY A 994       3.532  -4.076  30.256  1.00 92.03           N  
ATOM   7949  CA  GLY A 994       2.597  -5.072  29.756  1.00 92.03           C  
ATOM   7950  C   GLY A 994       1.488  -4.476  28.909  1.00 92.03           C  
ATOM   7951  O   GLY A 994       0.425  -5.081  28.754  1.00 92.03           O  
ATOM   7952  N   TYR A 995       1.723  -3.154  28.536  1.00 92.16           N  
ATOM   7953  CA  TYR A 995       0.726  -2.449  27.738  1.00 92.16           C  
ATOM   7954  C   TYR A 995       1.302  -2.033  26.390  1.00 92.16           C  
ATOM   7955  CB  TYR A 995       0.211  -1.217  28.488  1.00 92.16           C  
ATOM   7956  O   TYR A 995       2.471  -1.652  26.298  1.00 92.16           O  
ATOM   7957  CG  TYR A 995      -0.813  -1.537  29.551  1.00 92.16           C  
ATOM   7958  CD1 TYR A 995      -2.166  -1.277  29.343  1.00 92.16           C  
ATOM   7959  CD2 TYR A 995      -0.429  -2.099  30.764  1.00 92.16           C  
ATOM   7960  CE1 TYR A 995      -3.112  -1.569  30.320  1.00 92.16           C  
ATOM   7961  CE2 TYR A 995      -1.367  -2.394  31.748  1.00 92.16           C  
ATOM   7962  OH  TYR A 995      -3.636  -2.417  32.488  1.00 92.16           O  
ATOM   7963  CZ  TYR A 995      -2.704  -2.127  31.517  1.00 92.16           C  
ATOM   7964  N   ARG A 996       0.384  -2.128  25.382  1.00 93.41           N  
ATOM   7965  CA  ARG A 996       0.725  -1.476  24.122  1.00 93.41           C  
ATOM   7966  C   ARG A 996       0.673   0.042  24.259  1.00 93.41           C  
ATOM   7967  CB  ARG A 996      -0.217  -1.934  23.007  1.00 93.41           C  
ATOM   7968  O   ARG A 996      -0.105   0.572  25.054  1.00 93.41           O  
ATOM   7969  CG  ARG A 996      -0.125  -3.419  22.694  1.00 93.41           C  
ATOM   7970  CD  ARG A 996      -1.213  -3.860  21.725  1.00 93.41           C  
ATOM   7971  NE  ARG A 996      -1.192  -5.304  21.512  1.00 93.41           N  
ATOM   7972  NH1 ARG A 996      -3.007  -5.327  20.082  1.00 93.41           N  
ATOM   7973  NH2 ARG A 996      -1.935  -7.283  20.614  1.00 93.41           N  
ATOM   7974  CZ  ARG A 996      -2.045  -5.968  20.736  1.00 93.41           C  
ATOM   7975  N   THR A 997       1.587   0.643  23.470  1.00 96.07           N  
ATOM   7976  CA  THR A 997       1.634   2.101  23.494  1.00 96.07           C  
ATOM   7977  C   THR A 997       0.626   2.691  22.511  1.00 96.07           C  
ATOM   7978  CB  THR A 997       3.045   2.620  23.161  1.00 96.07           C  
ATOM   7979  O   THR A 997       0.556   2.265  21.357  1.00 96.07           O  
ATOM   7980  CG2 THR A 997       3.101   4.143  23.228  1.00 96.07           C  
ATOM   7981  OG1 THR A 997       3.981   2.077  24.099  1.00 96.07           O  
ATOM   7982  N   TYR A 998      -0.249   3.596  22.995  1.00 96.94           N  
ATOM   7983  CA  TYR A 998      -1.173   4.373  22.175  1.00 96.94           C  
ATOM   7984  C   TYR A 998      -0.711   5.820  22.055  1.00 96.94           C  
ATOM   7985  CB  TYR A 998      -2.586   4.323  22.763  1.00 96.94           C  
ATOM   7986  O   TYR A 998      -0.980   6.639  22.937  1.00 96.94           O  
ATOM   7987  CG  TYR A 998      -3.149   2.927  22.874  1.00 96.94           C  
ATOM   7988  CD1 TYR A 998      -3.902   2.374  21.840  1.00 96.94           C  
ATOM   7989  CD2 TYR A 998      -2.930   2.158  24.012  1.00 96.94           C  
ATOM   7990  CE1 TYR A 998      -4.424   1.089  21.938  1.00 96.94           C  
ATOM   7991  CE2 TYR A 998      -3.447   0.871  24.121  1.00 96.94           C  
ATOM   7992  OH  TYR A 998      -4.706  -0.927  23.183  1.00 96.94           O  
ATOM   7993  CZ  TYR A 998      -4.192   0.346  23.081  1.00 96.94           C  
ATOM   7994  N   MET A 999      -0.010   6.071  20.917  1.00 97.57           N  
ATOM   7995  CA  MET A 999       0.618   7.368  20.683  1.00 97.57           C  
ATOM   7996  C   MET A 999      -0.382   8.358  20.095  1.00 97.57           C  
ATOM   7997  CB  MET A 999       1.821   7.222  19.748  1.00 97.57           C  
ATOM   7998  O   MET A 999      -0.865   8.170  18.977  1.00 97.57           O  
ATOM   7999  CG  MET A 999       2.496   8.541  19.408  1.00 97.57           C  
ATOM   8000  SD  MET A 999       3.799   8.355  18.131  1.00 97.57           S  
ATOM   8001  CE  MET A 999       4.141  10.099  17.766  1.00 97.57           C  
ATOM   8002  N   PRO A1000      -0.624   9.437  20.852  1.00 96.94           N  
ATOM   8003  CA  PRO A1000      -1.533  10.457  20.322  1.00 96.94           C  
ATOM   8004  C   PRO A1000      -1.059  11.034  18.990  1.00 96.94           C  
ATOM   8005  CB  PRO A1000      -1.534  11.530  21.414  1.00 96.94           C  
ATOM   8006  O   PRO A1000       0.126  11.340  18.833  1.00 96.94           O  
ATOM   8007  CG  PRO A1000      -1.194  10.797  22.671  1.00 96.94           C  
ATOM   8008  CD  PRO A1000      -0.203   9.718  22.341  1.00 96.94           C  
ATOM   8009  N   PHE A1001      -2.047  11.076  18.046  1.00 95.09           N  
ATOM   8010  CA  PHE A1001      -1.856  11.669  16.727  1.00 95.09           C  
ATOM   8011  C   PHE A1001      -2.477  13.059  16.663  1.00 95.09           C  
ATOM   8012  CB  PHE A1001      -2.461  10.773  15.641  1.00 95.09           C  
ATOM   8013  O   PHE A1001      -1.765  14.058  16.541  1.00 95.09           O  
ATOM   8014  CG  PHE A1001      -2.435  11.385  14.267  1.00 95.09           C  
ATOM   8015  CD1 PHE A1001      -3.443  11.111  13.350  1.00 95.09           C  
ATOM   8016  CD2 PHE A1001      -1.403  12.234  13.891  1.00 95.09           C  
ATOM   8017  CE1 PHE A1001      -3.422  11.676  12.077  1.00 95.09           C  
ATOM   8018  CE2 PHE A1001      -1.375  12.802  12.620  1.00 95.09           C  
ATOM   8019  CZ  PHE A1001      -2.385  12.521  11.714  1.00 95.09           C  
ATOM   8020  N   PHE A1002      -3.766  13.174  16.896  1.00 95.71           N  
ATOM   8021  CA  PHE A1002      -4.470  14.451  16.947  1.00 95.71           C  
ATOM   8022  C   PHE A1002      -5.783  14.315  17.708  1.00 95.71           C  
ATOM   8023  CB  PHE A1002      -4.734  14.976  15.532  1.00 95.71           C  
ATOM   8024  O   PHE A1002      -6.261  13.203  17.939  1.00 95.71           O  
ATOM   8025  CG  PHE A1002      -5.871  14.284  14.830  1.00 95.71           C  
ATOM   8026  CD1 PHE A1002      -5.681  13.051  14.218  1.00 95.71           C  
ATOM   8027  CD2 PHE A1002      -7.131  14.867  14.782  1.00 95.71           C  
ATOM   8028  CE1 PHE A1002      -6.732  12.408  13.567  1.00 95.71           C  
ATOM   8029  CE2 PHE A1002      -8.186  14.230  14.134  1.00 95.71           C  
ATOM   8030  CZ  PHE A1002      -7.984  13.002  13.526  1.00 95.71           C  
ATOM   8031  N   PHE A1003      -6.173  15.395  18.242  1.00 94.96           N  
ATOM   8032  CA  PHE A1003      -7.586  15.424  18.600  1.00 94.96           C  
ATOM   8033  C   PHE A1003      -8.236  16.722  18.137  1.00 94.96           C  
ATOM   8034  CB  PHE A1003      -7.762  15.259  20.113  1.00 94.96           C  
ATOM   8035  O   PHE A1003      -7.543  17.699  17.843  1.00 94.96           O  
ATOM   8036  CG  PHE A1003      -7.277  16.438  20.912  1.00 94.96           C  
ATOM   8037  CD1 PHE A1003      -5.977  16.474  21.404  1.00 94.96           C  
ATOM   8038  CD2 PHE A1003      -8.120  17.510  21.172  1.00 94.96           C  
ATOM   8039  CE1 PHE A1003      -5.525  17.564  22.144  1.00 94.96           C  
ATOM   8040  CE2 PHE A1003      -7.675  18.603  21.911  1.00 94.96           C  
ATOM   8041  CZ  PHE A1003      -6.378  18.627  22.397  1.00 94.96           C  
ATOM   8042  N   VAL A1004      -9.576  16.624  17.935  1.00 93.40           N  
ATOM   8043  CA  VAL A1004     -10.333  17.759  17.417  1.00 93.40           C  
ATOM   8044  C   VAL A1004     -11.326  18.243  18.471  1.00 93.40           C  
ATOM   8045  CB  VAL A1004     -11.075  17.397  16.111  1.00 93.40           C  
ATOM   8046  O   VAL A1004     -11.988  17.435  19.126  1.00 93.40           O  
ATOM   8047  CG1 VAL A1004     -12.078  16.270  16.355  1.00 93.40           C  
ATOM   8048  CG2 VAL A1004     -11.778  18.627  15.540  1.00 93.40           C  
ATOM   8049  N   GLN A1005     -11.288  19.606  18.656  1.00 93.55           N  
ATOM   8050  CA  GLN A1005     -12.296  20.277  19.471  1.00 93.55           C  
ATOM   8051  C   GLN A1005     -13.349  20.951  18.597  1.00 93.55           C  
ATOM   8052  CB  GLN A1005     -11.642  21.307  20.393  1.00 93.55           C  
ATOM   8053  O   GLN A1005     -13.083  21.984  17.978  1.00 93.55           O  
ATOM   8054  CG  GLN A1005     -12.605  21.941  21.388  1.00 93.55           C  
ATOM   8055  CD  GLN A1005     -11.930  22.951  22.296  1.00 93.55           C  
ATOM   8056  NE2 GLN A1005     -12.716  23.867  22.852  1.00 93.55           N  
ATOM   8057  OE1 GLN A1005     -10.712  22.909  22.497  1.00 93.55           O  
ATOM   8058  N   ARG A1006     -14.450  20.217  18.553  1.00 92.71           N  
ATOM   8059  CA  ARG A1006     -15.599  20.775  17.846  1.00 92.71           C  
ATOM   8060  C   ARG A1006     -16.530  21.508  18.805  1.00 92.71           C  
ATOM   8061  CB  ARG A1006     -16.365  19.673  17.112  1.00 92.71           C  
ATOM   8062  O   ARG A1006     -17.082  20.903  19.726  1.00 92.71           O  
ATOM   8063  CG  ARG A1006     -17.415  20.193  16.142  1.00 92.71           C  
ATOM   8064  CD  ARG A1006     -18.132  19.058  15.425  1.00 92.71           C  
ATOM   8065  NE  ARG A1006     -19.278  19.542  14.661  1.00 92.71           N  
ATOM   8066  NH1 ARG A1006     -20.454  17.557  14.774  1.00 92.71           N  
ATOM   8067  NH2 ARG A1006     -21.341  19.358  13.668  1.00 92.71           N  
ATOM   8068  CZ  ARG A1006     -20.355  18.818  14.370  1.00 92.71           C  
ATOM   8069  N   TYR A1007     -16.704  22.836  18.571  1.00 93.74           N  
ATOM   8070  CA  TYR A1007     -17.475  23.534  19.593  1.00 93.74           C  
ATOM   8071  C   TYR A1007     -18.304  24.656  18.978  1.00 93.74           C  
ATOM   8072  CB  TYR A1007     -16.549  24.101  20.673  1.00 93.74           C  
ATOM   8073  O   TYR A1007     -18.008  25.124  17.876  1.00 93.74           O  
ATOM   8074  CG  TYR A1007     -15.659  25.219  20.184  1.00 93.74           C  
ATOM   8075  CD1 TYR A1007     -14.467  24.946  19.518  1.00 93.74           C  
ATOM   8076  CD2 TYR A1007     -16.009  26.549  20.388  1.00 93.74           C  
ATOM   8077  CE1 TYR A1007     -13.643  25.972  19.067  1.00 93.74           C  
ATOM   8078  CE2 TYR A1007     -15.193  27.584  19.943  1.00 93.74           C  
ATOM   8079  OH  TYR A1007     -13.203  28.306  18.840  1.00 93.74           O  
ATOM   8080  CZ  TYR A1007     -14.014  27.286  19.284  1.00 93.74           C  
ATOM   8081  N   GLU A1008     -19.237  25.003  19.729  1.00 92.10           N  
ATOM   8082  CA  GLU A1008     -20.150  26.091  19.392  1.00 92.10           C  
ATOM   8083  C   GLU A1008     -20.811  26.664  20.643  1.00 92.10           C  
ATOM   8084  CB  GLU A1008     -21.218  25.612  18.406  1.00 92.10           C  
ATOM   8085  O   GLU A1008     -21.137  25.924  21.573  1.00 92.10           O  
ATOM   8086  CG  GLU A1008     -22.224  26.685  18.018  1.00 92.10           C  
ATOM   8087  CD  GLU A1008     -23.480  26.125  17.368  1.00 92.10           C  
ATOM   8088  OE1 GLU A1008     -24.382  26.915  17.010  1.00 92.10           O  
ATOM   8089  OE2 GLU A1008     -23.561  24.886  17.217  1.00 92.10           O  
ATOM   8090  N   ARG A1009     -20.906  27.949  20.579  1.00 91.36           N  
ATOM   8091  CA  ARG A1009     -21.704  28.652  21.578  1.00 91.36           C  
ATOM   8092  C   ARG A1009     -22.661  29.640  20.918  1.00 91.36           C  
ATOM   8093  CB  ARG A1009     -20.799  29.384  22.571  1.00 91.36           C  
ATOM   8094  O   ARG A1009     -22.227  30.623  20.314  1.00 91.36           O  
ATOM   8095  CG  ARG A1009     -21.512  29.840  23.834  1.00 91.36           C  
ATOM   8096  CD  ARG A1009     -20.534  30.369  24.874  1.00 91.36           C  
ATOM   8097  NE  ARG A1009     -21.202  30.674  26.136  1.00 91.36           N  
ATOM   8098  NH1 ARG A1009     -19.288  31.387  27.216  1.00 91.36           N  
ATOM   8099  NH2 ARG A1009     -21.300  31.394  28.315  1.00 91.36           N  
ATOM   8100  CZ  ARG A1009     -20.595  31.151  27.219  1.00 91.36           C  
ATOM   8101  N   LEU A1010     -23.960  29.414  20.971  1.00 89.49           N  
ATOM   8102  CA  LEU A1010     -24.944  30.263  20.308  1.00 89.49           C  
ATOM   8103  C   LEU A1010     -24.928  31.672  20.890  1.00 89.49           C  
ATOM   8104  CB  LEU A1010     -26.345  29.660  20.437  1.00 89.49           C  
ATOM   8105  O   LEU A1010     -24.829  31.844  22.107  1.00 89.49           O  
ATOM   8106  CG  LEU A1010     -26.603  28.369  19.658  1.00 89.49           C  
ATOM   8107  CD1 LEU A1010     -28.042  27.908  19.858  1.00 89.49           C  
ATOM   8108  CD2 LEU A1010     -26.301  28.569  18.177  1.00 89.49           C  
ATOM   8109  N   SER A1011     -24.977  32.681  19.967  1.00 87.32           N  
ATOM   8110  CA  SER A1011     -25.023  34.069  20.415  1.00 87.32           C  
ATOM   8111  C   SER A1011     -26.365  34.397  21.061  1.00 87.32           C  
ATOM   8112  CB  SER A1011     -24.766  35.019  19.244  1.00 87.32           C  
ATOM   8113  O   SER A1011     -27.367  33.730  20.797  1.00 87.32           O  
ATOM   8114  OG  SER A1011     -25.826  34.959  18.305  1.00 87.32           O  
ATOM   8115  N   GLN A1012     -26.389  35.423  21.952  1.00 87.29           N  
ATOM   8116  CA  GLN A1012     -27.612  35.858  22.616  1.00 87.29           C  
ATOM   8117  C   GLN A1012     -28.678  36.256  21.599  1.00 87.29           C  
ATOM   8118  CB  GLN A1012     -27.325  37.026  23.560  1.00 87.29           C  
ATOM   8119  O   GLN A1012     -29.860  35.953  21.779  1.00 87.29           O  
ATOM   8120  CG  GLN A1012     -28.508  37.414  24.437  1.00 87.29           C  
ATOM   8121  CD  GLN A1012     -28.894  36.324  25.419  1.00 87.29           C  
ATOM   8122  NE2 GLN A1012     -30.192  36.074  25.549  1.00 87.29           N  
ATOM   8123  OE1 GLN A1012     -28.031  35.710  26.055  1.00 87.29           O  
ATOM   8124  N   HIS A1013     -28.261  36.968  20.611  1.00 86.40           N  
ATOM   8125  CA  HIS A1013     -29.165  37.433  19.565  1.00 86.40           C  
ATOM   8126  C   HIS A1013     -29.897  36.266  18.911  1.00 86.40           C  
ATOM   8127  CB  HIS A1013     -28.397  38.230  18.509  1.00 86.40           C  
ATOM   8128  O   HIS A1013     -31.106  36.338  18.678  1.00 86.40           O  
ATOM   8129  CG  HIS A1013     -29.220  38.588  17.312  1.00 86.40           C  
ATOM   8130  CD2 HIS A1013     -29.937  39.701  17.028  1.00 86.40           C  
ATOM   8131  ND1 HIS A1013     -29.372  37.744  16.234  1.00 86.40           N  
ATOM   8132  CE1 HIS A1013     -30.150  38.324  15.335  1.00 86.40           C  
ATOM   8133  NE2 HIS A1013     -30.506  39.512  15.792  1.00 86.40           N  
ATOM   8134  N   ILE A1014     -29.204  35.184  18.638  1.00 84.53           N  
ATOM   8135  CA  ILE A1014     -29.767  34.011  17.979  1.00 84.53           C  
ATOM   8136  C   ILE A1014     -30.726  33.296  18.929  1.00 84.53           C  
ATOM   8137  CB  ILE A1014     -28.660  33.042  17.506  1.00 84.53           C  
ATOM   8138  O   ILE A1014     -31.834  32.921  18.536  1.00 84.53           O  
ATOM   8139  CG1 ILE A1014     -27.842  33.677  16.376  1.00 84.53           C  
ATOM   8140  CG2 ILE A1014     -29.265  31.707  17.062  1.00 84.53           C  
ATOM   8141  CD1 ILE A1014     -26.638  32.851  15.944  1.00 84.53           C  
ATOM   8142  N   VAL A1015     -30.267  33.160  20.143  1.00 86.40           N  
ATOM   8143  CA  VAL A1015     -31.075  32.477  21.149  1.00 86.40           C  
ATOM   8144  C   VAL A1015     -32.381  33.237  21.365  1.00 86.40           C  
ATOM   8145  CB  VAL A1015     -30.314  32.333  22.486  1.00 86.40           C  
ATOM   8146  O   VAL A1015     -33.457  32.635  21.406  1.00 86.40           O  
ATOM   8147  CG1 VAL A1015     -31.233  31.780  23.573  1.00 86.40           C  
ATOM   8148  CG2 VAL A1015     -29.090  31.437  22.309  1.00 86.40           C  
ATOM   8149  N   ASP A1016     -32.368  34.569  21.470  1.00 86.08           N  
ATOM   8150  CA  ASP A1016     -33.542  35.413  21.671  1.00 86.08           C  
ATOM   8151  C   ASP A1016     -34.484  35.339  20.472  1.00 86.08           C  
ATOM   8152  CB  ASP A1016     -33.123  36.863  21.922  1.00 86.08           C  
ATOM   8153  O   ASP A1016     -35.705  35.306  20.637  1.00 86.08           O  
ATOM   8154  CG  ASP A1016     -32.479  37.067  23.282  1.00 86.08           C  
ATOM   8155  OD1 ASP A1016     -32.601  36.181  24.154  1.00 86.08           O  
ATOM   8156  OD2 ASP A1016     -31.845  38.126  23.484  1.00 86.08           O  
ATOM   8157  N   LYS A1017     -33.900  35.297  19.325  1.00 83.48           N  
ATOM   8158  CA  LYS A1017     -34.674  35.262  18.088  1.00 83.48           C  
ATOM   8159  C   LYS A1017     -35.484  33.973  17.982  1.00 83.48           C  
ATOM   8160  CB  LYS A1017     -33.754  35.404  16.875  1.00 83.48           C  
ATOM   8161  O   LYS A1017     -36.670  34.005  17.646  1.00 83.48           O  
ATOM   8162  CG  LYS A1017     -34.486  35.420  15.541  1.00 83.48           C  
ATOM   8163  CD  LYS A1017     -33.520  35.593  14.375  1.00 83.48           C  
ATOM   8164  CE  LYS A1017     -34.248  35.571  13.038  1.00 83.48           C  
ATOM   8165  NZ  LYS A1017     -33.305  35.743  11.892  1.00 83.48           N  
ATOM   8166  N   TYR A1018     -34.876  32.890  18.374  1.00 80.09           N  
ATOM   8167  CA  TYR A1018     -35.530  31.620  18.076  1.00 80.09           C  
ATOM   8168  C   TYR A1018     -36.152  31.020  19.331  1.00 80.09           C  
ATOM   8169  CB  TYR A1018     -34.533  30.632  17.464  1.00 80.09           C  
ATOM   8170  O   TYR A1018     -37.135  30.280  19.251  1.00 80.09           O  
ATOM   8171  CG  TYR A1018     -34.158  30.953  16.038  1.00 80.09           C  
ATOM   8172  CD1 TYR A1018     -35.032  30.680  14.988  1.00 80.09           C  
ATOM   8173  CD2 TYR A1018     -32.929  31.530  15.736  1.00 80.09           C  
ATOM   8174  CE1 TYR A1018     -34.690  30.972  13.672  1.00 80.09           C  
ATOM   8175  CE2 TYR A1018     -32.576  31.827  14.424  1.00 80.09           C  
ATOM   8176  OH  TYR A1018     -33.118  31.837  12.099  1.00 80.09           O  
ATOM   8177  CZ  TYR A1018     -33.462  31.545  13.400  1.00 80.09           C  
ATOM   8178  N   PHE A1019     -35.644  31.456  20.557  1.00 84.30           N  
ATOM   8179  CA  PHE A1019     -36.090  30.778  21.768  1.00 84.30           C  
ATOM   8180  C   PHE A1019     -36.506  31.787  22.832  1.00 84.30           C  
ATOM   8181  CB  PHE A1019     -34.987  29.866  22.313  1.00 84.30           C  
ATOM   8182  O   PHE A1019     -36.683  31.430  23.999  1.00 84.30           O  
ATOM   8183  CG  PHE A1019     -34.480  28.862  21.313  1.00 84.30           C  
ATOM   8184  CD1 PHE A1019     -35.272  27.790  20.922  1.00 84.30           C  
ATOM   8185  CD2 PHE A1019     -33.211  28.991  20.764  1.00 84.30           C  
ATOM   8186  CE1 PHE A1019     -34.806  26.859  19.996  1.00 84.30           C  
ATOM   8187  CE2 PHE A1019     -32.738  28.065  19.838  1.00 84.30           C  
ATOM   8188  CZ  PHE A1019     -33.537  26.999  19.456  1.00 84.30           C  
ATOM   8189  N   GLY A1020     -36.623  33.056  22.467  1.00 85.62           N  
ATOM   8190  CA  GLY A1020     -36.975  34.136  23.375  1.00 85.62           C  
ATOM   8191  C   GLY A1020     -38.321  33.937  24.046  1.00 85.62           C  
ATOM   8192  O   GLY A1020     -38.508  34.324  25.201  1.00 85.62           O  
ATOM   8193  N   LEU A1021     -39.241  33.318  23.305  1.00 86.60           N  
ATOM   8194  CA  LEU A1021     -40.588  33.085  23.815  1.00 86.60           C  
ATOM   8195  C   LEU A1021     -40.551  32.234  25.080  1.00 86.60           C  
ATOM   8196  CB  LEU A1021     -41.454  32.404  22.752  1.00 86.60           C  
ATOM   8197  O   LEU A1021     -41.331  32.460  26.008  1.00 86.60           O  
ATOM   8198  CG  LEU A1021     -42.916  32.154  23.127  1.00 86.60           C  
ATOM   8199  CD1 LEU A1021     -43.707  33.457  23.074  1.00 86.60           C  
ATOM   8200  CD2 LEU A1021     -43.534  31.109  22.204  1.00 86.60           C  
ATOM   8201  N   ILE A1022     -39.664  31.314  25.137  1.00 88.71           N  
ATOM   8202  CA  ILE A1022     -39.539  30.430  26.291  1.00 88.71           C  
ATOM   8203  C   ILE A1022     -39.190  31.248  27.533  1.00 88.71           C  
ATOM   8204  CB  ILE A1022     -38.474  29.337  26.053  1.00 88.71           C  
ATOM   8205  O   ILE A1022     -39.822  31.098  28.581  1.00 88.71           O  
ATOM   8206  CG1 ILE A1022     -38.921  28.391  24.932  1.00 88.71           C  
ATOM   8207  CG2 ILE A1022     -38.197  28.562  27.344  1.00 88.71           C  
ATOM   8208  CD1 ILE A1022     -37.856  27.391  24.503  1.00 88.71           C  
ATOM   8209  N   HIS A1023     -38.207  32.015  27.342  1.00 86.45           N  
ATOM   8210  CA  HIS A1023     -37.773  32.868  28.443  1.00 86.45           C  
ATOM   8211  C   HIS A1023     -38.891  33.803  28.890  1.00 86.45           C  
ATOM   8212  CB  HIS A1023     -36.540  33.679  28.038  1.00 86.45           C  
ATOM   8213  O   HIS A1023     -39.131  33.962  30.089  1.00 86.45           O  
ATOM   8214  CG  HIS A1023     -35.999  34.536  29.138  1.00 86.45           C  
ATOM   8215  CD2 HIS A1023     -36.048  35.875  29.328  1.00 86.45           C  
ATOM   8216  ND1 HIS A1023     -35.304  34.019  30.210  1.00 86.45           N  
ATOM   8217  CE1 HIS A1023     -34.950  35.007  31.015  1.00 86.45           C  
ATOM   8218  NE2 HIS A1023     -35.389  36.144  30.502  1.00 86.45           N  
ATOM   8219  N   THR A1024     -39.563  34.453  27.954  1.00 87.27           N  
ATOM   8220  CA  THR A1024     -40.641  35.397  28.229  1.00 87.27           C  
ATOM   8221  C   THR A1024     -41.785  34.711  28.971  1.00 87.27           C  
ATOM   8222  CB  THR A1024     -41.174  36.029  26.929  1.00 87.27           C  
ATOM   8223  O   THR A1024     -42.285  35.233  29.969  1.00 87.27           O  
ATOM   8224  CG2 THR A1024     -42.228  37.090  27.226  1.00 87.27           C  
ATOM   8225  OG1 THR A1024     -40.087  36.635  26.219  1.00 87.27           O  
ATOM   8226  N   VAL A1025     -42.175  33.576  28.485  1.00 88.56           N  
ATOM   8227  CA  VAL A1025     -43.302  32.846  29.056  1.00 88.56           C  
ATOM   8228  C   VAL A1025     -42.975  32.425  30.487  1.00 88.56           C  
ATOM   8229  CB  VAL A1025     -43.666  31.608  28.206  1.00 88.56           C  
ATOM   8230  O   VAL A1025     -43.806  32.566  31.387  1.00 88.56           O  
ATOM   8231  CG1 VAL A1025     -44.644  30.707  28.956  1.00 88.56           C  
ATOM   8232  CG2 VAL A1025     -44.252  32.038  26.862  1.00 88.56           C  
ATOM   8233  N   LEU A1026     -41.769  31.920  30.721  1.00 88.06           N  
ATOM   8234  CA  LEU A1026     -41.370  31.466  32.049  1.00 88.06           C  
ATOM   8235  C   LEU A1026     -41.292  32.637  33.023  1.00 88.06           C  
ATOM   8236  CB  LEU A1026     -40.020  30.747  31.987  1.00 88.06           C  
ATOM   8237  O   LEU A1026     -41.673  32.507  34.189  1.00 88.06           O  
ATOM   8238  CG  LEU A1026     -40.009  29.384  31.293  1.00 88.06           C  
ATOM   8239  CD1 LEU A1026     -38.581  28.863  31.172  1.00 88.06           C  
ATOM   8240  CD2 LEU A1026     -40.884  28.391  32.050  1.00 88.06           C  
ATOM   8241  N   THR A1027     -40.818  33.762  32.546  1.00 88.01           N  
ATOM   8242  CA  THR A1027     -40.736  34.965  33.367  1.00 88.01           C  
ATOM   8243  C   THR A1027     -42.130  35.475  33.720  1.00 88.01           C  
ATOM   8244  CB  THR A1027     -39.945  36.076  32.652  1.00 88.01           C  
ATOM   8245  O   THR A1027     -42.389  35.847  34.867  1.00 88.01           O  
ATOM   8246  CG2 THR A1027     -39.770  37.294  33.554  1.00 88.01           C  
ATOM   8247  OG1 THR A1027     -38.653  35.576  32.287  1.00 88.01           O  
ATOM   8248  N   VAL A1028     -43.039  35.483  32.750  1.00 88.97           N  
ATOM   8249  CA  VAL A1028     -44.410  35.945  32.942  1.00 88.97           C  
ATOM   8250  C   VAL A1028     -45.138  35.016  33.910  1.00 88.97           C  
ATOM   8251  CB  VAL A1028     -45.175  36.023  31.601  1.00 88.97           C  
ATOM   8252  O   VAL A1028     -45.902  35.473  34.764  1.00 88.97           O  
ATOM   8253  CG1 VAL A1028     -46.658  36.299  31.842  1.00 88.97           C  
ATOM   8254  CG2 VAL A1028     -44.567  37.099  30.703  1.00 88.97           C  
ATOM   8255  N   MET A1029     -44.834  33.719  33.737  1.00 88.38           N  
ATOM   8256  CA  MET A1029     -45.451  32.741  34.628  1.00 88.38           C  
ATOM   8257  C   MET A1029     -45.075  33.012  36.080  1.00 88.38           C  
ATOM   8258  CB  MET A1029     -45.038  31.321  34.237  1.00 88.38           C  
ATOM   8259  O   MET A1029     -45.939  33.026  36.958  1.00 88.38           O  
ATOM   8260  CG  MET A1029     -45.736  30.800  32.991  1.00 88.38           C  
ATOM   8261  SD  MET A1029     -45.296  29.058  32.616  1.00 88.38           S  
ATOM   8262  CE  MET A1029     -46.762  28.555  31.671  1.00 88.38           C  
ATOM   8263  N   LEU A1030     -43.823  33.180  36.274  1.00 88.25           N  
ATOM   8264  CA  LEU A1030     -43.318  33.423  37.621  1.00 88.25           C  
ATOM   8265  C   LEU A1030     -43.848  34.744  38.169  1.00 88.25           C  
ATOM   8266  CB  LEU A1030     -41.787  33.431  37.627  1.00 88.25           C  
ATOM   8267  O   LEU A1030     -44.281  34.813  39.322  1.00 88.25           O  
ATOM   8268  CG  LEU A1030     -41.116  33.567  38.994  1.00 88.25           C  
ATOM   8269  CD1 LEU A1030     -41.409  32.342  39.853  1.00 88.25           C  
ATOM   8270  CD2 LEU A1030     -39.612  33.767  38.834  1.00 88.25           C  
ATOM   8271  N   ALA A1031     -43.823  35.803  37.372  1.00 88.51           N  
ATOM   8272  CA  ALA A1031     -44.308  37.120  37.780  1.00 88.51           C  
ATOM   8273  C   ALA A1031     -45.796  37.077  38.112  1.00 88.51           C  
ATOM   8274  CB  ALA A1031     -44.039  38.148  36.684  1.00 88.51           C  
ATOM   8275  O   ALA A1031     -46.237  37.680  39.093  1.00 88.51           O  
ATOM   8276  N   ALA A1032     -46.569  36.396  37.228  1.00 88.31           N  
ATOM   8277  CA  ALA A1032     -48.012  36.280  37.425  1.00 88.31           C  
ATOM   8278  C   ALA A1032     -48.331  35.544  38.723  1.00 88.31           C  
ATOM   8279  CB  ALA A1032     -48.656  35.565  36.240  1.00 88.31           C  
ATOM   8280  O   ALA A1032     -49.255  35.921  39.448  1.00 88.31           O  
ATOM   8281  N   GLN A1033     -47.544  34.468  38.993  1.00 90.93           N  
ATOM   8282  CA  GLN A1033     -47.757  33.691  40.210  1.00 90.93           C  
ATOM   8283  C   GLN A1033     -47.457  34.523  41.454  1.00 90.93           C  
ATOM   8284  CB  GLN A1033     -46.892  32.430  40.201  1.00 90.93           C  
ATOM   8285  O   GLN A1033     -48.232  34.517  42.413  1.00 90.93           O  
ATOM   8286  CG  GLN A1033     -47.424  31.326  39.298  1.00 90.93           C  
ATOM   8287  CD  GLN A1033     -46.549  30.086  39.308  1.00 90.93           C  
ATOM   8288  NE2 GLN A1033     -47.178  28.916  39.308  1.00 90.93           N  
ATOM   8289  OE1 GLN A1033     -45.317  30.180  39.315  1.00 90.93           O  
ATOM   8290  N   ILE A1034     -46.300  35.254  41.423  1.00 89.79           N  
ATOM   8291  CA  ILE A1034     -45.883  36.064  42.563  1.00 89.79           C  
ATOM   8292  C   ILE A1034     -46.899  37.178  42.805  1.00 89.79           C  
ATOM   8293  CB  ILE A1034     -44.474  36.662  42.346  1.00 89.79           C  
ATOM   8294  O   ILE A1034     -47.348  37.382  43.935  1.00 89.79           O  
ATOM   8295  CG1 ILE A1034     -43.418  35.550  42.338  1.00 89.79           C  
ATOM   8296  CG2 ILE A1034     -44.161  37.708  43.419  1.00 89.79           C  
ATOM   8297  CD1 ILE A1034     -42.019  36.029  41.976  1.00 89.79           C  
ATOM   8298  N   ALA A1035     -47.235  37.901  41.716  1.00 89.74           N  
ATOM   8299  CA  ALA A1035     -48.189  39.004  41.806  1.00 89.74           C  
ATOM   8300  C   ALA A1035     -49.558  38.509  42.264  1.00 89.74           C  
ATOM   8301  CB  ALA A1035     -48.306  39.716  40.460  1.00 89.74           C  
ATOM   8302  O   ALA A1035     -50.204  39.141  43.103  1.00 89.74           O  
ATOM   8303  N   GLY A1036     -49.957  37.370  41.613  1.00 90.71           N  
ATOM   8304  CA  GLY A1036     -51.264  36.818  41.933  1.00 90.71           C  
ATOM   8305  C   GLY A1036     -51.392  36.387  43.381  1.00 90.71           C  
ATOM   8306  O   GLY A1036     -52.392  36.687  44.038  1.00 90.71           O  
ATOM   8307  N   TYR A1037     -50.338  35.714  43.934  1.00 91.57           N  
ATOM   8308  CA  TYR A1037     -50.368  35.230  45.310  1.00 91.57           C  
ATOM   8309  C   TYR A1037     -50.285  36.388  46.297  1.00 91.57           C  
ATOM   8310  CB  TYR A1037     -49.218  34.248  45.560  1.00 91.57           C  
ATOM   8311  O   TYR A1037     -50.967  36.386  47.325  1.00 91.57           O  
ATOM   8312  CG  TYR A1037     -49.423  32.898  44.916  1.00 91.57           C  
ATOM   8313  CD1 TYR A1037     -50.619  32.203  45.075  1.00 91.57           C  
ATOM   8314  CD2 TYR A1037     -48.420  32.316  44.148  1.00 91.57           C  
ATOM   8315  CE1 TYR A1037     -50.811  30.958  44.485  1.00 91.57           C  
ATOM   8316  CE2 TYR A1037     -48.601  31.071  43.554  1.00 91.57           C  
ATOM   8317  OH  TYR A1037     -49.982  29.169  43.141  1.00 91.57           O  
ATOM   8318  CZ  TYR A1037     -49.798  30.401  43.727  1.00 91.57           C  
ATOM   8319  N   ILE A1038     -49.516  37.398  46.018  1.00 91.78           N  
ATOM   8320  CA  ILE A1038     -49.321  38.541  46.903  1.00 91.78           C  
ATOM   8321  C   ILE A1038     -50.608  39.359  46.981  1.00 91.78           C  
ATOM   8322  CB  ILE A1038     -48.149  39.429  46.431  1.00 91.78           C  
ATOM   8323  O   ILE A1038     -51.061  39.714  48.071  1.00 91.78           O  
ATOM   8324  CG1 ILE A1038     -46.812  38.710  46.646  1.00 91.78           C  
ATOM   8325  CG2 ILE A1038     -48.167  40.779  47.155  1.00 91.78           C  
ATOM   8326  CD1 ILE A1038     -45.602  39.489  46.149  1.00 91.78           C  
ATOM   8327  N   LEU A1039     -51.186  39.668  45.796  1.00 92.28           N  
ATOM   8328  CA  LEU A1039     -52.402  40.473  45.755  1.00 92.28           C  
ATOM   8329  C   LEU A1039     -53.559  39.744  46.429  1.00 92.28           C  
ATOM   8330  CB  LEU A1039     -52.770  40.814  44.309  1.00 92.28           C  
ATOM   8331  O   LEU A1039     -54.355  40.358  47.143  1.00 92.28           O  
ATOM   8332  CG  LEU A1039     -51.915  41.881  43.624  1.00 92.28           C  
ATOM   8333  CD1 LEU A1039     -52.213  41.920  42.129  1.00 92.28           C  
ATOM   8334  CD2 LEU A1039     -52.154  43.247  44.259  1.00 92.28           C  
ATOM   8335  N   ALA A1040     -53.615  38.401  46.118  1.00 91.77           N  
ATOM   8336  CA  ALA A1040     -54.638  37.596  46.780  1.00 91.77           C  
ATOM   8337  C   ALA A1040     -54.461  37.622  48.295  1.00 91.77           C  
ATOM   8338  CB  ALA A1040     -54.598  36.158  46.268  1.00 91.77           C  
ATOM   8339  O   ALA A1040     -55.439  37.728  49.039  1.00 91.77           O  
ATOM   8340  N   GLY A1041     -53.234  37.499  48.686  1.00 90.58           N  
ATOM   8341  CA  GLY A1041     -52.927  37.544  50.106  1.00 90.58           C  
ATOM   8342  C   GLY A1041     -53.306  38.861  50.757  1.00 90.58           C  
ATOM   8343  O   GLY A1041     -53.881  38.878  51.848  1.00 90.58           O  
ATOM   8344  N   ILE A1042     -52.969  40.008  50.093  1.00 92.26           N  
ATOM   8345  CA  ILE A1042     -53.279  41.336  50.611  1.00 92.26           C  
ATOM   8346  C   ILE A1042     -54.792  41.499  50.739  1.00 92.26           C  
ATOM   8347  CB  ILE A1042     -52.695  42.445  49.708  1.00 92.26           C  
ATOM   8348  O   ILE A1042     -55.285  41.998  51.754  1.00 92.26           O  
ATOM   8349  CG1 ILE A1042     -51.164  42.439  49.778  1.00 92.26           C  
ATOM   8350  CG2 ILE A1042     -53.256  43.814  50.103  1.00 92.26           C  
ATOM   8351  CD1 ILE A1042     -50.496  43.402  48.806  1.00 92.26           C  
ATOM   8352  N   LEU A1043     -55.505  41.031  49.694  1.00 92.80           N  
ATOM   8353  CA  LEU A1043     -56.955  41.189  49.671  1.00 92.80           C  
ATOM   8354  C   LEU A1043     -57.613  40.341  50.755  1.00 92.80           C  
ATOM   8355  CB  LEU A1043     -57.515  40.806  48.298  1.00 92.80           C  
ATOM   8356  O   LEU A1043     -58.593  40.765  51.371  1.00 92.80           O  
ATOM   8357  CG  LEU A1043     -57.270  41.803  47.164  1.00 92.80           C  
ATOM   8358  CD1 LEU A1043     -57.649  41.183  45.823  1.00 92.80           C  
ATOM   8359  CD2 LEU A1043     -58.053  43.089  47.405  1.00 92.80           C  
ATOM   8360  N   LEU A1044     -56.987  39.196  50.974  1.00 90.56           N  
ATOM   8361  CA  LEU A1044     -57.505  38.325  52.023  1.00 90.56           C  
ATOM   8362  C   LEU A1044     -57.284  38.942  53.400  1.00 90.56           C  
ATOM   8363  CB  LEU A1044     -56.838  36.948  51.954  1.00 90.56           C  
ATOM   8364  O   LEU A1044     -58.155  38.860  54.269  1.00 90.56           O  
ATOM   8365  CG  LEU A1044     -57.455  35.944  50.979  1.00 90.56           C  
ATOM   8366  CD1 LEU A1044     -56.471  34.816  50.687  1.00 90.56           C  
ATOM   8367  CD2 LEU A1044     -58.762  35.390  51.538  1.00 90.56           C  
ATOM   8368  N   ILE A1045     -56.117  39.562  53.562  1.00 90.60           N  
ATOM   8369  CA  ILE A1045     -55.804  40.247  54.811  1.00 90.60           C  
ATOM   8370  C   ILE A1045     -56.765  41.417  55.012  1.00 90.60           C  
ATOM   8371  CB  ILE A1045     -54.342  40.746  54.832  1.00 90.60           C  
ATOM   8372  O   ILE A1045     -57.279  41.624  56.114  1.00 90.60           O  
ATOM   8373  CG1 ILE A1045     -53.374  39.558  54.895  1.00 90.60           C  
ATOM   8374  CG2 ILE A1045     -54.114  41.701  56.007  1.00 90.60           C  
ATOM   8375  CD1 ILE A1045     -51.907  39.949  54.787  1.00 90.60           C  
ATOM   8376  N   LEU A1046     -56.991  42.192  53.954  1.00 90.65           N  
ATOM   8377  CA  LEU A1046     -57.916  43.318  54.020  1.00 90.65           C  
ATOM   8378  C   LEU A1046     -59.327  42.844  54.351  1.00 90.65           C  
ATOM   8379  CB  LEU A1046     -57.921  44.087  52.696  1.00 90.65           C  
ATOM   8380  O   LEU A1046     -60.064  43.526  55.068  1.00 90.65           O  
ATOM   8381  CG  LEU A1046     -56.688  44.945  52.406  1.00 90.65           C  
ATOM   8382  CD1 LEU A1046     -56.741  45.483  50.980  1.00 90.65           C  
ATOM   8383  CD2 LEU A1046     -56.583  46.087  53.410  1.00 90.65           C  
ATOM   8384  N   LEU A1047     -59.650  41.734  53.703  1.00 90.32           N  
ATOM   8385  CA  LEU A1047     -60.947  41.131  53.993  1.00 90.32           C  
ATOM   8386  C   LEU A1047     -61.063  40.779  55.472  1.00 90.32           C  
ATOM   8387  CB  LEU A1047     -61.159  39.879  53.139  1.00 90.32           C  
ATOM   8388  O   LEU A1047     -62.095  41.036  56.097  1.00 90.32           O  
ATOM   8389  CG  LEU A1047     -62.484  39.141  53.335  1.00 90.32           C  
ATOM   8390  CD1 LEU A1047     -63.642  39.981  52.805  1.00 90.32           C  
ATOM   8391  CD2 LEU A1047     -62.446  37.780  52.649  1.00 90.32           C  
ATOM   8392  N   ILE A1048     -60.000  40.172  55.998  1.00 87.68           N  
ATOM   8393  CA  ILE A1048     -59.973  39.778  57.403  1.00 87.68           C  
ATOM   8394  C   ILE A1048     -60.084  41.016  58.289  1.00 87.68           C  
ATOM   8395  CB  ILE A1048     -58.689  38.988  57.744  1.00 87.68           C  
ATOM   8396  O   ILE A1048     -60.818  41.015  59.280  1.00 87.68           O  
ATOM   8397  CG1 ILE A1048     -58.696  37.627  57.036  1.00 87.68           C  
ATOM   8398  CG2 ILE A1048     -58.547  38.816  59.259  1.00 87.68           C  
ATOM   8399  CD1 ILE A1048     -57.408  36.834  57.208  1.00 87.68           C  
ATOM   8400  N   ILE A1049     -59.273  42.078  57.932  1.00 88.25           N  
ATOM   8401  CA  ILE A1049     -59.297  43.329  58.682  1.00 88.25           C  
ATOM   8402  C   ILE A1049     -60.697  43.937  58.628  1.00 88.25           C  
ATOM   8403  CB  ILE A1049     -58.255  44.333  58.140  1.00 88.25           C  
ATOM   8404  O   ILE A1049     -61.202  44.439  59.635  1.00 88.25           O  
ATOM   8405  CG1 ILE A1049     -56.834  43.819  58.397  1.00 88.25           C  
ATOM   8406  CG2 ILE A1049     -58.460  45.715  58.767  1.00 88.25           C  
ATOM   8407  CD1 ILE A1049     -55.744  44.667  57.757  1.00 88.25           C  
ATOM   8408  N   TYR A1050     -61.240  43.869  57.408  1.00 87.51           N  
ATOM   8409  CA  TYR A1050     -62.583  44.411  57.226  1.00 87.51           C  
ATOM   8410  C   TYR A1050     -63.590  43.677  58.103  1.00 87.51           C  
ATOM   8411  CB  TYR A1050     -63.005  44.319  55.757  1.00 87.51           C  
ATOM   8412  O   TYR A1050     -64.426  44.305  58.757  1.00 87.51           O  
ATOM   8413  CG  TYR A1050     -64.416  44.787  55.500  1.00 87.51           C  
ATOM   8414  CD1 TYR A1050     -65.454  43.874  55.328  1.00 87.51           C  
ATOM   8415  CD2 TYR A1050     -64.716  46.143  55.428  1.00 87.51           C  
ATOM   8416  CE1 TYR A1050     -66.756  44.301  55.090  1.00 87.51           C  
ATOM   8417  CE2 TYR A1050     -66.014  46.582  55.190  1.00 87.51           C  
ATOM   8418  OH  TYR A1050     -68.313  46.083  54.787  1.00 87.51           O  
ATOM   8419  CZ  TYR A1050     -67.026  45.654  55.023  1.00 87.51           C  
ATOM   8420  N   ILE A1051     -63.577  42.340  58.096  1.00 86.26           N  
ATOM   8421  CA  ILE A1051     -64.472  41.508  58.893  1.00 86.26           C  
ATOM   8422  C   ILE A1051     -64.252  41.790  60.378  1.00 86.26           C  
ATOM   8423  CB  ILE A1051     -64.262  40.006  58.596  1.00 86.26           C  
ATOM   8424  O   ILE A1051     -65.211  41.871  61.149  1.00 86.26           O  
ATOM   8425  CG1 ILE A1051     -64.678  39.684  57.156  1.00 86.26           C  
ATOM   8426  CG2 ILE A1051     -65.039  39.144  59.596  1.00 86.26           C  
ATOM   8427  CD1 ILE A1051     -64.350  38.263  56.720  1.00 86.26           C  
ATOM   8428  N   TRP A1052     -62.956  41.845  60.717  1.00 87.28           N  
ATOM   8429  CA  TRP A1052     -62.591  42.140  62.099  1.00 87.28           C  
ATOM   8430  C   TRP A1052     -63.146  43.492  62.532  1.00 87.28           C  
ATOM   8431  CB  TRP A1052     -61.069  42.121  62.269  1.00 87.28           C  
ATOM   8432  O   TRP A1052     -63.699  43.622  63.627  1.00 87.28           O  
ATOM   8433  CG  TRP A1052     -60.612  42.306  63.685  1.00 87.28           C  
ATOM   8434  CD1 TRP A1052     -60.778  41.434  64.725  1.00 87.28           C  
ATOM   8435  CD2 TRP A1052     -59.918  43.439  64.217  1.00 87.28           C  
ATOM   8436  CE2 TRP A1052     -59.694  43.185  65.588  1.00 87.28           C  
ATOM   8437  CE3 TRP A1052     -59.463  44.644  63.667  1.00 87.28           C  
ATOM   8438  NE1 TRP A1052     -60.227  41.957  65.873  1.00 87.28           N  
ATOM   8439  CH2 TRP A1052     -58.598  45.266  65.854  1.00 87.28           C  
ATOM   8440  CZ2 TRP A1052     -59.033  44.094  66.418  1.00 87.28           C  
ATOM   8441  CZ3 TRP A1052     -58.806  45.548  64.494  1.00 87.28           C  
ATOM   8442  N   ASN A1053     -62.902  44.615  61.815  1.00 85.15           N  
ATOM   8443  CA  ASN A1053     -63.384  45.958  62.120  1.00 85.15           C  
ATOM   8444  C   ASN A1053     -64.907  45.999  62.212  1.00 85.15           C  
ATOM   8445  CB  ASN A1053     -62.888  46.957  61.073  1.00 85.15           C  
ATOM   8446  O   ASN A1053     -65.463  46.701  63.058  1.00 85.15           O  
ATOM   8447  CG  ASN A1053     -61.490  47.464  61.365  1.00 85.15           C  
ATOM   8448  ND2 ASN A1053     -60.891  48.145  60.395  1.00 85.15           N  
ATOM   8449  OD1 ASN A1053     -60.952  47.245  62.454  1.00 85.15           O  
ATOM   8450  N   ARG A1054     -65.501  45.188  61.399  1.00 82.96           N  
ATOM   8451  CA  ARG A1054     -66.960  45.151  61.431  1.00 82.96           C  
ATOM   8452  C   ARG A1054     -67.463  44.484  62.706  1.00 82.96           C  
ATOM   8453  CB  ARG A1054     -67.506  44.417  60.204  1.00 82.96           C  
ATOM   8454  O   ARG A1054     -68.435  44.941  63.311  1.00 82.96           O  
ATOM   8455  CG  ARG A1054     -68.985  44.660  59.949  1.00 82.96           C  
ATOM   8456  CD  ARG A1054     -69.498  43.836  58.777  1.00 82.96           C  
ATOM   8457  NE  ARG A1054     -70.937  44.000  58.591  1.00 82.96           N  
ATOM   8458  NH1 ARG A1054     -71.080  42.554  56.795  1.00 82.96           N  
ATOM   8459  NH2 ARG A1054     -72.960  43.609  57.575  1.00 82.96           N  
ATOM   8460  CZ  ARG A1054     -71.656  43.387  57.654  1.00 82.96           C  
ATOM   8461  N   LYS A1055     -66.894  43.367  62.928  1.00 82.90           N  
ATOM   8462  CA  LYS A1055     -67.265  42.670  64.156  1.00 82.90           C  
ATOM   8463  C   LYS A1055     -67.058  43.561  65.378  1.00 82.90           C  
ATOM   8464  CB  LYS A1055     -66.457  41.380  64.307  1.00 82.90           C  
ATOM   8465  O   LYS A1055     -67.852  43.526  66.320  1.00 82.90           O  
ATOM   8466  CG  LYS A1055     -67.058  40.185  63.580  1.00 82.90           C  
ATOM   8467  CD  LYS A1055     -66.345  38.891  63.948  1.00 82.90           C  
ATOM   8468  CE  LYS A1055     -66.972  37.689  63.253  1.00 82.90           C  
ATOM   8469  NZ  LYS A1055     -66.261  36.420  63.591  1.00 82.90           N  
ATOM   8470  N   ARG A1056     -66.002  44.303  65.305  1.00 82.78           N  
ATOM   8471  CA  ARG A1056     -65.699  45.232  66.388  1.00 82.78           C  
ATOM   8472  C   ARG A1056     -66.749  46.335  66.474  1.00 82.78           C  
ATOM   8473  CB  ARG A1056     -64.310  45.846  66.198  1.00 82.78           C  
ATOM   8474  O   ARG A1056     -67.193  46.693  67.567  1.00 82.78           O  
ATOM   8475  CG  ARG A1056     -63.785  46.573  67.426  1.00 82.78           C  
ATOM   8476  CD  ARG A1056     -62.392  47.142  67.191  1.00 82.78           C  
ATOM   8477  NE  ARG A1056     -61.922  47.907  68.342  1.00 82.78           N  
ATOM   8478  NH1 ARG A1056     -60.003  48.674  67.310  1.00 82.78           N  
ATOM   8479  NH2 ARG A1056     -60.464  49.275  69.473  1.00 82.78           N  
ATOM   8480  CZ  ARG A1056     -60.797  48.617  68.372  1.00 82.78           C  
ATOM   8481  N   LYS A1057     -67.091  46.996  65.366  1.00 80.38           N  
ATOM   8482  CA  LYS A1057     -68.111  48.040  65.335  1.00 80.38           C  
ATOM   8483  C   LYS A1057     -69.469  47.496  65.768  1.00 80.38           C  
ATOM   8484  CB  LYS A1057     -68.213  48.650  63.936  1.00 80.38           C  
ATOM   8485  O   LYS A1057     -70.220  48.174  66.472  1.00 80.38           O  
ATOM   8486  CG  LYS A1057     -67.469  49.968  63.779  1.00 80.38           C  
ATOM   8487  CD  LYS A1057     -67.590  50.512  62.361  1.00 80.38           C  
ATOM   8488  CE  LYS A1057     -66.707  51.735  62.154  1.00 80.38           C  
ATOM   8489  NZ  LYS A1057     -66.816  52.268  60.763  1.00 80.38           N  
ATOM   8490  N   ALA A1058     -69.804  46.310  65.160  1.00 77.62           N  
ATOM   8491  CA  ALA A1058     -71.049  45.662  65.567  1.00 77.62           C  
ATOM   8492  C   ALA A1058     -71.073  45.418  67.073  1.00 77.62           C  
ATOM   8493  CB  ALA A1058     -71.235  44.347  64.814  1.00 77.62           C  
ATOM   8494  O   ALA A1058     -72.115  45.565  67.715  1.00 77.62           O  
ATOM   8495  N   ARG A1059     -69.875  44.922  67.562  1.00 74.69           N  
ATOM   8496  CA  ARG A1059     -69.750  44.713  69.001  1.00 74.69           C  
ATOM   8497  C   ARG A1059     -69.921  46.024  69.761  1.00 74.69           C  
ATOM   8498  CB  ARG A1059     -68.397  44.084  69.337  1.00 74.69           C  
ATOM   8499  O   ARG A1059     -70.600  46.068  70.789  1.00 74.69           O  
ATOM   8500  CG  ARG A1059     -68.330  43.473  70.728  1.00 74.69           C  
ATOM   8501  CD  ARG A1059     -66.985  42.809  70.989  1.00 74.69           C  
ATOM   8502  NE  ARG A1059     -67.052  41.877  72.111  1.00 74.69           N  
ATOM   8503  NH1 ARG A1059     -64.832  41.252  71.992  1.00 74.69           N  
ATOM   8504  NH2 ARG A1059     -66.200  40.341  73.590  1.00 74.69           N  
ATOM   8505  CZ  ARG A1059     -66.028  41.159  72.562  1.00 74.69           C  
ATOM   8506  N   ILE A1060     -69.257  47.115  69.337  1.00 75.05           N  
ATOM   8507  CA  ILE A1060     -69.334  48.437  69.950  1.00 75.05           C  
ATOM   8508  C   ILE A1060     -70.767  48.960  69.869  1.00 75.05           C  
ATOM   8509  CB  ILE A1060     -68.362  49.430  69.277  1.00 75.05           C  
ATOM   8510  O   ILE A1060     -71.282  49.529  70.834  1.00 75.05           O  
ATOM   8511  CG1 ILE A1060     -66.909  49.028  69.555  1.00 75.05           C  
ATOM   8512  CG2 ILE A1060     -68.635  50.860  69.753  1.00 75.05           C  
ATOM   8513  CD1 ILE A1060     -65.881  49.848  68.788  1.00 75.05           C  
ATOM   8514  N   ASP A1061     -71.423  48.853  68.684  1.00 70.89           N  
ATOM   8515  CA  ASP A1061     -72.798  49.303  68.486  1.00 70.89           C  
ATOM   8516  C   ASP A1061     -73.767  48.503  69.354  1.00 70.89           C  
ATOM   8517  CB  ASP A1061     -73.193  49.188  67.013  1.00 70.89           C  
ATOM   8518  O   ASP A1061     -74.728  49.056  69.893  1.00 70.89           O  
ATOM   8519  CG  ASP A1061     -72.556  50.258  66.143  1.00 70.89           C  
ATOM   8520  OD1 ASP A1061     -72.048  51.263  66.686  1.00 70.89           O  
ATOM   8521  OD2 ASP A1061     -72.565  50.096  64.904  1.00 70.89           O  
ATOM   8522  N   SER A1062     -73.567  47.142  69.382  1.00 67.99           N  
ATOM   8523  CA  SER A1062     -74.390  46.291  70.234  1.00 67.99           C  
ATOM   8524  C   SER A1062     -74.219  46.651  71.706  1.00 67.99           C  
ATOM   8525  CB  SER A1062     -74.041  44.818  70.017  1.00 67.99           C  
ATOM   8526  O   SER A1062     -75.184  46.624  72.473  1.00 67.99           O  
ATOM   8527  OG  SER A1062     -73.202  44.341  71.056  1.00 67.99           O  
ATOM   8528  N   GLU A1063     -72.985  46.970  72.024  1.00 61.50           N  
ATOM   8529  CA  GLU A1063     -72.710  47.342  73.409  1.00 61.50           C  
ATOM   8530  C   GLU A1063     -73.254  48.732  73.725  1.00 61.50           C  
ATOM   8531  CB  GLU A1063     -71.206  47.289  73.691  1.00 61.50           C  
ATOM   8532  O   GLU A1063     -73.690  48.993  74.849  1.00 61.50           O  
ATOM   8533  CG  GLU A1063     -70.663  45.879  73.869  1.00 61.50           C  
ATOM   8534  CD  GLU A1063     -69.168  45.842  74.143  1.00 61.50           C  
ATOM   8535  OE1 GLU A1063     -68.619  44.739  74.368  1.00 61.50           O  
ATOM   8536  OE2 GLU A1063     -68.541  46.924  74.133  1.00 61.50           O  
ATOM   8537  N   SER A1064     -73.154  49.749  72.807  1.00 57.89           N  
ATOM   8538  CA  SER A1064     -73.729  51.081  72.957  1.00 57.89           C  
ATOM   8539  C   SER A1064     -75.248  51.017  73.082  1.00 57.89           C  
ATOM   8540  CB  SER A1064     -73.345  51.969  71.773  1.00 57.89           C  
ATOM   8541  O   SER A1064     -75.847  51.785  73.837  1.00 57.89           O  
ATOM   8542  OG  SER A1064     -74.498  52.401  71.073  1.00 57.89           O  
ATOM   8543  N   GLU A1065     -76.009  50.090  72.399  1.00 56.52           N  
ATOM   8544  CA  GLU A1065     -77.452  49.886  72.483  1.00 56.52           C  
ATOM   8545  C   GLU A1065     -77.836  49.191  73.786  1.00 56.52           C  
ATOM   8546  CB  GLU A1065     -77.951  49.073  71.286  1.00 56.52           C  
ATOM   8547  O   GLU A1065     -78.911  49.440  74.335  1.00 56.52           O  
ATOM   8548  CG  GLU A1065     -78.343  49.923  70.086  1.00 56.52           C  
ATOM   8549  CD  GLU A1065     -78.907  49.109  68.932  1.00 56.52           C  
ATOM   8550  OE1 GLU A1065     -79.266  49.702  67.889  1.00 56.52           O  
ATOM   8551  OE2 GLU A1065     -78.991  47.869  69.073  1.00 56.52           O  
ATOM   8552  N   ARG A1066     -76.955  48.461  74.384  1.00 57.03           N  
ATOM   8553  CA  ARG A1066     -77.164  47.815  75.676  1.00 57.03           C  
ATOM   8554  C   ARG A1066     -76.646  48.688  76.815  1.00 57.03           C  
ATOM   8555  CB  ARG A1066     -76.479  46.447  75.711  1.00 57.03           C  
ATOM   8556  O   ARG A1066     -76.828  48.359  77.989  1.00 57.03           O  
ATOM   8557  CG  ARG A1066     -77.284  45.338  75.054  1.00 57.03           C  
ATOM   8558  CD  ARG A1066     -76.602  43.985  75.197  1.00 57.03           C  
ATOM   8559  NE  ARG A1066     -77.372  42.923  74.555  1.00 57.03           N  
ATOM   8560  NH1 ARG A1066     -75.924  41.226  75.158  1.00 57.03           N  
ATOM   8561  NH2 ARG A1066     -77.805  40.754  73.935  1.00 57.03           N  
ATOM   8562  CZ  ARG A1066     -77.032  41.637  74.551  1.00 57.03           C  
ATOM   8563  N   GLY A1067     -76.539  50.117  76.703  1.00 50.35           N  
ATOM   8564  CA  GLY A1067     -76.205  51.017  77.795  1.00 50.35           C  
ATOM   8565  C   GLY A1067     -75.005  50.557  78.601  1.00 50.35           C  
ATOM   8566  O   GLY A1067     -74.873  50.900  79.778  1.00 50.35           O  
ATOM   8567  N   GLN A1068     -73.872  49.928  78.006  1.00 49.79           N  
ATOM   8568  CA  GLN A1068     -72.709  49.628  78.834  1.00 49.79           C  
ATOM   8569  C   GLN A1068     -71.461  50.328  78.304  1.00 49.79           C  
ATOM   8570  CB  GLN A1068     -72.474  48.118  78.904  1.00 49.79           C  
ATOM   8571  O   GLN A1068     -71.170  50.269  77.108  1.00 49.79           O  
ATOM   8572  CG  GLN A1068     -73.376  47.401  79.899  1.00 49.79           C  
ATOM   8573  CD  GLN A1068     -72.988  45.948  80.102  1.00 49.79           C  
ATOM   8574  NE2 GLN A1068     -73.519  45.334  81.154  1.00 49.79           N  
ATOM   8575  OE1 GLN A1068     -72.218  45.382  79.319  1.00 49.79           O  
ATOM   8576  N   SER A1069     -71.049  51.597  78.626  1.00 43.26           N  
ATOM   8577  CA  SER A1069     -69.849  52.427  78.634  1.00 43.26           C  
ATOM   8578  C   SER A1069     -68.586  51.572  78.615  1.00 43.26           C  
ATOM   8579  CB  SER A1069     -69.837  53.341  79.860  1.00 43.26           C  
ATOM   8580  O   SER A1069     -68.480  50.595  79.359  1.00 43.26           O  
ATOM   8581  OG  SER A1069     -69.098  52.755  80.918  1.00 43.26           O  
ATOM   8582  N   LEU A1070     -67.862  51.351  77.477  1.00 48.31           N  
ATOM   8583  CA  LEU A1070     -66.553  50.796  77.151  1.00 48.31           C  
ATOM   8584  C   LEU A1070     -65.450  51.520  77.916  1.00 48.31           C  
ATOM   8585  CB  LEU A1070     -66.291  50.889  75.646  1.00 48.31           C  
ATOM   8586  O   LEU A1070     -64.264  51.278  77.681  1.00 48.31           O  
ATOM   8587  CG  LEU A1070     -66.779  49.712  74.799  1.00 48.31           C  
ATOM   8588  CD1 LEU A1070     -67.261  50.202  73.438  1.00 48.31           C  
ATOM   8589  CD2 LEU A1070     -65.674  48.674  74.638  1.00 48.31           C  
ATOM   8590  N   VAL A1071     -65.434  51.760  79.366  1.00 41.80           N  
ATOM   8591  CA  VAL A1071     -64.190  52.040  80.075  1.00 41.80           C  
ATOM   8592  C   VAL A1071     -63.906  50.926  81.079  1.00 41.80           C  
ATOM   8593  CB  VAL A1071     -64.242  53.406  80.794  1.00 41.80           C  
ATOM   8594  O   VAL A1071     -62.764  50.747  81.510  1.00 41.80           O  
ATOM   8595  CG1 VAL A1071     -62.959  53.647  81.588  1.00 41.80           C  
ATOM   8596  CG2 VAL A1071     -64.469  54.532  79.787  1.00 41.80           C  
ATOM   8597  N   ILE A1072     -64.093  49.669  80.830  1.00 39.43           N  
ATOM   8598  CA  ILE A1072     -63.376  48.733  81.689  1.00 39.43           C  
ATOM   8599  C   ILE A1072     -63.247  47.383  80.988  1.00 39.43           C  
ATOM   8600  CB  ILE A1072     -64.081  48.564  83.053  1.00 39.43           C  
ATOM   8601  O   ILE A1072     -64.252  46.769  80.620  1.00 39.43           O  
ATOM   8602  CG1 ILE A1072     -64.207  49.918  83.761  1.00 39.43           C  
ATOM   8603  CG2 ILE A1072     -63.331  47.556  83.928  1.00 39.43           C  
ATOM   8604  CD1 ILE A1072     -65.035  49.874  85.038  1.00 39.43           C  
ATOM   8605  N   LYS A1073     -62.491  47.269  79.944  1.00 35.51           N  
ATOM   8606  CA  LYS A1073     -61.642  46.118  79.649  1.00 35.51           C  
ATOM   8607  C   LYS A1073     -60.492  46.506  78.723  1.00 35.51           C  
ATOM   8608  CB  LYS A1073     -62.463  44.991  79.022  1.00 35.51           C  
ATOM   8609  O   LYS A1073     -60.332  45.925  77.647  1.00 35.51           O  
ATOM   8610  CG  LYS A1073     -62.698  43.807  79.948  1.00 35.51           C  
ATOM   8611  CD  LYS A1073     -63.491  42.705  79.257  1.00 35.51           C  
ATOM   8612  CE  LYS A1073     -63.748  41.530  80.190  1.00 35.51           C  
ATOM   8613  NZ  LYS A1073     -64.529  40.449  79.518  1.00 35.51           N  
TER    8614      LYS A1073                                                      
ENDMDL                                                                          
END                                                                             
HEADER	MODEL     1                                                                     
ATOM      1  N   MET A   1     -38.745 -12.758   6.798  1.00 45.91           N  
ATOM      2  CA  MET A   1     -37.377 -12.255   6.707  1.00 45.91           C  
ATOM      3  C   MET A   1     -37.127 -11.601   5.353  1.00 45.91           C  
ATOM      4  CB  MET A   1     -36.372 -13.385   6.936  1.00 45.91           C  
ATOM      5  O   MET A   1     -37.056 -12.287   4.331  1.00 45.91           O  
ATOM      6  CG  MET A   1     -36.253 -13.815   8.389  1.00 45.91           C  
ATOM      7  SD  MET A   1     -34.789 -14.880   8.690  1.00 45.91           S  
ATOM      8  CE  MET A   1     -34.878 -15.045  10.494  1.00 45.91           C  
ATOM      9  N   SER A   2     -37.716 -10.457   4.902  1.00 47.09           N  
ATOM     10  CA  SER A   2     -37.712  -9.745   3.628  1.00 47.09           C  
ATOM     11  C   SER A   2     -36.314  -9.249   3.275  1.00 47.09           C  
ATOM     12  CB  SER A   2     -38.685  -8.565   3.670  1.00 47.09           C  
ATOM     13  O   SER A   2     -36.039  -8.920   2.119  1.00 47.09           O  
ATOM     14  OG  SER A   2     -38.445  -7.756   4.808  1.00 47.09           O  
ATOM     15  N   ASN A   3     -35.224  -9.459   4.329  1.00 61.03           N  
ATOM     16  CA  ASN A   3     -33.869  -8.972   4.091  1.00 61.03           C  
ATOM     17  C   ASN A   3     -32.825 -10.035   4.421  1.00 61.03           C  
ATOM     18  CB  ASN A   3     -33.606  -7.700   4.901  1.00 61.03           C  
ATOM     19  O   ASN A   3     -32.744 -10.499   5.560  1.00 61.03           O  
ATOM     20  CG  ASN A   3     -32.285  -7.046   4.548  1.00 61.03           C  
ATOM     21  ND2 ASN A   3     -32.144  -5.771   4.891  1.00 61.03           N  
ATOM     22  OD1 ASN A   3     -31.398  -7.681   3.972  1.00 61.03           O  
ATOM     23  N   THR A   4     -32.152 -10.625   3.437  1.00 67.27           N  
ATOM     24  CA  THR A   4     -31.121 -11.648   3.574  1.00 67.27           C  
ATOM     25  C   THR A   4     -29.990 -11.160   4.475  1.00 67.27           C  
ATOM     26  CB  THR A   4     -30.549 -12.051   2.202  1.00 67.27           C  
ATOM     27  O   THR A   4     -29.389 -11.948   5.208  1.00 67.27           O  
ATOM     28  CG2 THR A   4     -31.526 -12.940   1.439  1.00 67.27           C  
ATOM     29  OG1 THR A   4     -30.293 -10.870   1.432  1.00 67.27           O  
ATOM     30  N   SER A   5     -29.716  -9.820   4.506  1.00 66.30           N  
ATOM     31  CA  SER A   5     -28.633  -9.265   5.311  1.00 66.30           C  
ATOM     32  C   SER A   5     -28.899  -9.455   6.801  1.00 66.30           C  
ATOM     33  CB  SER A   5     -28.443  -7.779   5.005  1.00 66.30           C  
ATOM     34  O   SER A   5     -27.989  -9.793   7.561  1.00 66.30           O  
ATOM     35  OG  SER A   5     -28.026  -7.591   3.663  1.00 66.30           O  
ATOM     36  N   GLY A   6     -30.160  -9.262   7.157  1.00 71.25           N  
ATOM     37  CA  GLY A   6     -30.541  -9.473   8.545  1.00 71.25           C  
ATOM     38  C   GLY A   6     -30.406 -10.918   8.988  1.00 71.25           C  
ATOM     39  O   GLY A   6     -29.931 -11.192  10.092  1.00 71.25           O  
ATOM     40  N   LEU A   7     -30.816 -11.868   8.138  1.00 80.08           N  
ATOM     41  CA  LEU A   7     -30.716 -13.295   8.424  1.00 80.08           C  
ATOM     42  C   LEU A   7     -29.258 -13.719   8.565  1.00 80.08           C  
ATOM     43  CB  LEU A   7     -31.393 -14.112   7.320  1.00 80.08           C  
ATOM     44  O   LEU A   7     -28.934 -14.578   9.389  1.00 80.08           O  
ATOM     45  CG  LEU A   7     -31.453 -15.625   7.536  1.00 80.08           C  
ATOM     46  CD1 LEU A   7     -32.261 -15.949   8.789  1.00 80.08           C  
ATOM     47  CD2 LEU A   7     -32.049 -16.316   6.315  1.00 80.08           C  
ATOM     48  N   LYS A   8     -28.334 -13.076   7.817  1.00 79.98           N  
ATOM     49  CA  LYS A   8     -26.908 -13.383   7.878  1.00 79.98           C  
ATOM     50  C   LYS A   8     -26.357 -13.157   9.283  1.00 79.98           C  
ATOM     51  CB  LYS A   8     -26.133 -12.536   6.868  1.00 79.98           C  
ATOM     52  O   LYS A   8     -25.554 -13.951   9.776  1.00 79.98           O  
ATOM     53  CG  LYS A   8     -26.274 -13.006   5.428  1.00 79.98           C  
ATOM     54  CD  LYS A   8     -25.480 -12.125   4.472  1.00 79.98           C  
ATOM     55  CE  LYS A   8     -25.707 -12.527   3.021  1.00 79.98           C  
ATOM     56  NZ  LYS A   8     -24.947 -11.652   2.079  1.00 79.98           N  
ATOM     57  N   ILE A   9     -26.786 -12.055   9.915  1.00 79.06           N  
ATOM     58  CA  ILE A   9     -26.336 -11.730  11.264  1.00 79.06           C  
ATOM     59  C   ILE A   9     -26.757 -12.836  12.230  1.00 79.06           C  
ATOM     60  CB  ILE A   9     -26.895 -10.368  11.734  1.00 79.06           C  
ATOM     61  O   ILE A   9     -25.967 -13.265  13.075  1.00 79.06           O  
ATOM     62  CG1 ILE A   9     -26.325  -9.233  10.876  1.00 79.06           C  
ATOM     63  CG2 ILE A   9     -26.589 -10.141  13.217  1.00 79.06           C  
ATOM     64  CD1 ILE A   9     -26.947  -7.872  11.157  1.00 79.06           C  
ATOM     65  N   TRP A  10     -27.971 -13.316  12.017  1.00 85.07           N  
ATOM     66  CA  TRP A  10     -28.505 -14.374  12.868  1.00 85.07           C  
ATOM     67  C   TRP A  10     -27.729 -15.673  12.673  1.00 85.07           C  
ATOM     68  CB  TRP A  10     -29.990 -14.603  12.574  1.00 85.07           C  
ATOM     69  O   TRP A  10     -27.358 -16.334  13.645  1.00 85.07           O  
ATOM     70  CG  TRP A  10     -30.889 -13.530  13.110  1.00 85.07           C  
ATOM     71  CD1 TRP A  10     -31.236 -12.361  12.492  1.00 85.07           C  
ATOM     72  CD2 TRP A  10     -31.552 -13.525  14.378  1.00 85.07           C  
ATOM     73  CE2 TRP A  10     -32.286 -12.321  14.461  1.00 85.07           C  
ATOM     74  CE3 TRP A  10     -31.598 -14.424  15.452  1.00 85.07           C  
ATOM     75  NE1 TRP A  10     -32.076 -11.629  13.299  1.00 85.07           N  
ATOM     76  CH2 TRP A  10     -33.085 -12.889  16.616  1.00 85.07           C  
ATOM     77  CZ2 TRP A  10     -33.057 -11.992  15.579  1.00 85.07           C  
ATOM     78  CZ3 TRP A  10     -32.367 -14.095  16.563  1.00 85.07           C  
ATOM     79  N   ILE A  11     -27.508 -16.011  11.453  1.00 84.93           N  
ATOM     80  CA  ILE A  11     -26.802 -17.242  11.115  1.00 84.93           C  
ATOM     81  C   ILE A  11     -25.367 -17.173  11.633  1.00 84.93           C  
ATOM     82  CB  ILE A  11     -26.810 -17.498   9.591  1.00 84.93           C  
ATOM     83  O   ILE A  11     -24.862 -18.138  12.211  1.00 84.93           O  
ATOM     84  CG1 ILE A  11     -28.225 -17.848   9.116  1.00 84.93           C  
ATOM     85  CG2 ILE A  11     -25.820 -18.607   9.225  1.00 84.93           C  
ATOM     86  CD1 ILE A  11     -28.360 -17.964   7.604  1.00 84.93           C  
ATOM     87  N   GLN A  12     -24.707 -16.029  11.470  1.00 82.88           N  
ATOM     88  CA  GLN A  12     -23.335 -15.846  11.932  1.00 82.88           C  
ATOM     89  C   GLN A  12     -23.251 -15.932  13.453  1.00 82.88           C  
ATOM     90  CB  GLN A  12     -22.780 -14.505  11.449  1.00 82.88           C  
ATOM     91  O   GLN A  12     -22.289 -16.477  13.997  1.00 82.88           O  
ATOM     92  CG  GLN A  12     -22.381 -14.497   9.980  1.00 82.88           C  
ATOM     93  CD  GLN A  12     -21.879 -13.143   9.515  1.00 82.88           C  
ATOM     94  NE2 GLN A  12     -21.193 -13.123   8.378  1.00 82.88           N  
ATOM     95  OE1 GLN A  12     -22.108 -12.123  10.173  1.00 82.88           O  
ATOM     96  N   ALA A  13     -24.265 -15.335  14.099  1.00 84.41           N  
ATOM     97  CA  ALA A  13     -24.324 -15.436  15.555  1.00 84.41           C  
ATOM     98  C   ALA A  13     -24.373 -16.895  16.002  1.00 84.41           C  
ATOM     99  CB  ALA A  13     -25.535 -14.677  16.093  1.00 84.41           C  
ATOM    100  O   ALA A  13     -23.677 -17.286  16.942  1.00 84.41           O  
ATOM    101  N   LEU A  14     -25.214 -17.663  15.376  1.00 86.65           N  
ATOM    102  CA  LEU A  14     -25.338 -19.086  15.675  1.00 86.65           C  
ATOM    103  C   LEU A  14     -24.035 -19.820  15.375  1.00 86.65           C  
ATOM    104  CB  LEU A  14     -26.484 -19.705  14.871  1.00 86.65           C  
ATOM    105  O   LEU A  14     -23.543 -20.585  16.207  1.00 86.65           O  
ATOM    106  CG  LEU A  14     -26.718 -21.204  15.068  1.00 86.65           C  
ATOM    107  CD1 LEU A  14     -27.089 -21.496  16.519  1.00 86.65           C  
ATOM    108  CD2 LEU A  14     -27.804 -21.704  14.122  1.00 86.65           C  
ATOM    109  N   SER A  15     -23.499 -19.599  14.185  1.00 80.66           N  
ATOM    110  CA  SER A  15     -22.303 -20.296  13.722  1.00 80.66           C  
ATOM    111  C   SER A  15     -21.106 -19.994  14.617  1.00 80.66           C  
ATOM    112  CB  SER A  15     -21.982 -19.908  12.278  1.00 80.66           C  
ATOM    113  O   SER A  15     -20.336 -20.895  14.957  1.00 80.66           O  
ATOM    114  OG  SER A  15     -20.760 -20.492  11.861  1.00 80.66           O  
ATOM    115  N   GLU A  16     -20.871 -18.725  15.062  1.00 78.91           N  
ATOM    116  CA  GLU A  16     -19.730 -18.312  15.875  1.00 78.91           C  
ATOM    117  C   GLU A  16     -19.848 -18.843  17.301  1.00 78.91           C  
ATOM    118  CB  GLU A  16     -19.605 -16.787  15.890  1.00 78.91           C  
ATOM    119  O   GLU A  16     -18.849 -18.936  18.018  1.00 78.91           O  
ATOM    120  CG  GLU A  16     -19.293 -16.182  14.528  1.00 78.91           C  
ATOM    121  CD  GLU A  16     -19.426 -14.668  14.500  1.00 78.91           C  
ATOM    122  OE1 GLU A  16     -19.290 -14.067  13.410  1.00 78.91           O  
ATOM    123  OE2 GLU A  16     -19.667 -14.077  15.576  1.00 78.91           O  
ATOM    124  N   ASN A  17     -21.071 -19.228  17.666  1.00 82.95           N  
ATOM    125  CA  ASN A  17     -21.278 -19.624  19.055  1.00 82.95           C  
ATOM    126  C   ASN A  17     -21.688 -21.090  19.165  1.00 82.95           C  
ATOM    127  CB  ASN A  17     -22.326 -18.728  19.718  1.00 82.95           C  
ATOM    128  O   ASN A  17     -22.324 -21.489  20.142  1.00 82.95           O  
ATOM    129  CG  ASN A  17     -21.836 -17.308  19.922  1.00 82.95           C  
ATOM    130  ND2 ASN A  17     -22.224 -16.412  19.022  1.00 82.95           N  
ATOM    131  OD1 ASN A  17     -21.113 -17.018  20.879  1.00 82.95           O  
ATOM    132  N   THR A  18     -21.517 -21.864  18.161  1.00 80.98           N  
ATOM    133  CA  THR A  18     -21.741 -23.306  18.165  1.00 80.98           C  
ATOM    134  C   THR A  18     -20.426 -24.057  18.358  1.00 80.98           C  
ATOM    135  CB  THR A  18     -22.414 -23.770  16.860  1.00 80.98           C  
ATOM    136  O   THR A  18     -19.498 -23.907  17.561  1.00 80.98           O  
ATOM    137  CG2 THR A  18     -22.751 -25.257  16.914  1.00 80.98           C  
ATOM    138  OG1 THR A  18     -23.621 -23.025  16.661  1.00 80.98           O  
ATOM    139  N   LYS A  19     -20.295 -24.703  19.514  1.00 74.18           N  
ATOM    140  CA  LYS A  19     -19.163 -25.571  19.827  1.00 74.18           C  
ATOM    141  C   LYS A  19     -19.596 -27.032  19.904  1.00 74.18           C  
ATOM    142  CB  LYS A  19     -18.509 -25.147  21.143  1.00 74.18           C  
ATOM    143  O   LYS A  19     -20.476 -27.384  20.692  1.00 74.18           O  
ATOM    144  CG  LYS A  19     -17.695 -23.866  21.045  1.00 74.18           C  
ATOM    145  CD  LYS A  19     -16.987 -23.552  22.357  1.00 74.18           C  
ATOM    146  CE  LYS A  19     -16.269 -22.210  22.299  1.00 74.18           C  
ATOM    147  NZ  LYS A  19     -15.592 -21.888  23.590  1.00 74.18           N  
ATOM    148  N   ASN A  20     -18.990 -27.871  19.147  1.00 70.43           N  
ATOM    149  CA  ASN A  20     -19.288 -29.299  19.168  1.00 70.43           C  
ATOM    150  C   ASN A  20     -20.776 -29.565  18.959  1.00 70.43           C  
ATOM    151  CB  ASN A  20     -18.816 -29.926  20.482  1.00 70.43           C  
ATOM    152  O   ASN A  20     -21.353 -30.434  19.614  1.00 70.43           O  
ATOM    153  CG  ASN A  20     -17.307 -29.902  20.632  1.00 70.43           C  
ATOM    154  ND2 ASN A  20     -16.835 -29.917  21.873  1.00 70.43           N  
ATOM    155  OD1 ASN A  20     -16.573 -29.870  19.641  1.00 70.43           O  
ATOM    156  N   GLY A  21     -21.432 -28.699  18.227  1.00 71.17           N  
ATOM    157  CA  GLY A  21     -22.825 -28.942  17.890  1.00 71.17           C  
ATOM    158  C   GLY A  21     -23.795 -28.293  18.859  1.00 71.17           C  
ATOM    159  O   GLY A  21     -25.011 -28.358  18.665  1.00 71.17           O  
ATOM    160  N   ASN A  22     -23.291 -27.695  19.851  1.00 80.98           N  
ATOM    161  CA  ASN A  22     -24.137 -27.035  20.839  1.00 80.98           C  
ATOM    162  C   ASN A  22     -23.867 -25.534  20.896  1.00 80.98           C  
ATOM    163  CB  ASN A  22     -23.940 -27.663  22.220  1.00 80.98           C  
ATOM    164  O   ASN A  22     -22.712 -25.105  20.854  1.00 80.98           O  
ATOM    165  CG  ASN A  22     -24.479 -29.077  22.302  1.00 80.98           C  
ATOM    166  ND2 ASN A  22     -23.991 -29.843  23.271  1.00 80.98           N  
ATOM    167  OD1 ASN A  22     -25.326 -29.478  21.500  1.00 80.98           O  
ATOM    168  N   PHE A  23     -24.969 -24.839  20.901  1.00 84.91           N  
ATOM    169  CA  PHE A  23     -24.877 -23.390  21.035  1.00 84.91           C  
ATOM    170  C   PHE A  23     -24.405 -23.004  22.432  1.00 84.91           C  
ATOM    171  CB  PHE A  23     -26.228 -22.734  20.737  1.00 84.91           C  
ATOM    172  O   PHE A  23     -24.976 -23.449  23.430  1.00 84.91           O  
ATOM    173  CG  PHE A  23     -26.202 -21.231  20.808  1.00 84.91           C  
ATOM    174  CD1 PHE A  23     -26.699 -20.564  21.921  1.00 84.91           C  
ATOM    175  CD2 PHE A  23     -25.681 -20.484  19.759  1.00 84.91           C  
ATOM    176  CE1 PHE A  23     -26.676 -19.173  21.989  1.00 84.91           C  
ATOM    177  CE2 PHE A  23     -25.654 -19.093  19.819  1.00 84.91           C  
ATOM    178  CZ  PHE A  23     -26.153 -18.440  20.934  1.00 84.91           C  
ATOM    179  N   THR A  24     -23.229 -22.288  22.466  1.00 85.99           N  
ATOM    180  CA  THR A  24     -22.671 -21.801  23.723  1.00 85.99           C  
ATOM    181  C   THR A  24     -22.509 -20.284  23.691  1.00 85.99           C  
ATOM    182  CB  THR A  24     -21.311 -22.459  24.022  1.00 85.99           C  
ATOM    183  O   THR A  24     -22.114 -19.718  22.670  1.00 85.99           O  
ATOM    184  CG2 THR A  24     -21.464 -23.959  24.250  1.00 85.99           C  
ATOM    185  OG1 THR A  24     -20.429 -22.243  22.914  1.00 85.99           O  
ATOM    186  N   ILE A  25     -22.978 -19.698  24.761  1.00 82.56           N  
ATOM    187  CA  ILE A  25     -22.833 -18.256  24.930  1.00 82.56           C  
ATOM    188  C   ILE A  25     -21.538 -17.952  25.679  1.00 82.56           C  
ATOM    189  CB  ILE A  25     -24.041 -17.650  25.679  1.00 82.56           C  
ATOM    190  O   ILE A  25     -21.329 -18.438  26.794  1.00 82.56           O  
ATOM    191  CG1 ILE A  25     -25.343 -17.966  24.936  1.00 82.56           C  
ATOM    192  CG2 ILE A  25     -23.863 -16.140  25.857  1.00 82.56           C  
ATOM    193  CD1 ILE A  25     -26.602 -17.571  25.697  1.00 82.56           C  
ATOM    194  N   SER A  26     -20.565 -17.266  25.018  1.00 76.52           N  
ATOM    195  CA  SER A  26     -19.339 -16.801  25.658  1.00 76.52           C  
ATOM    196  C   SER A  26     -19.593 -15.552  26.496  1.00 76.52           C  
ATOM    197  CB  SER A  26     -18.264 -16.511  24.610  1.00 76.52           C  
ATOM    198  O   SER A  26     -20.410 -14.706  26.128  1.00 76.52           O  
ATOM    199  OG  SER A  26     -18.773 -15.677  23.584  1.00 76.52           O  
ATOM    200  N   ILE A  27     -19.016 -15.581  27.697  1.00 69.94           N  
ATOM    201  CA  ILE A  27     -18.973 -14.414  28.571  1.00 69.94           C  
ATOM    202  C   ILE A  27     -17.550 -13.863  28.625  1.00 69.94           C  
ATOM    203  CB  ILE A  27     -19.470 -14.755  29.994  1.00 69.94           C  
ATOM    204  O   ILE A  27     -16.621 -14.563  29.035  1.00 69.94           O  
ATOM    205  CG1 ILE A  27     -20.862 -15.394  29.934  1.00 69.94           C  
ATOM    206  CG2 ILE A  27     -19.479 -13.504  30.877  1.00 69.94           C  
ATOM    207  CD1 ILE A  27     -21.326 -15.994  31.254  1.00 69.94           C  
ATOM    208  N   PRO A  28     -17.550 -12.588  28.082  1.00 66.55           N  
ATOM    209  CA  PRO A  28     -18.589 -11.671  27.608  1.00 66.55           C  
ATOM    210  C   PRO A  28     -19.071 -12.004  26.198  1.00 66.55           C  
ATOM    211  CB  PRO A  28     -17.895 -10.307  27.640  1.00 66.55           C  
ATOM    212  O   PRO A  28     -18.367 -12.681  25.444  1.00 66.55           O  
ATOM    213  CG  PRO A  28     -16.442 -10.613  27.470  1.00 66.55           C  
ATOM    214  CD  PRO A  28     -16.179 -11.990  28.010  1.00 66.55           C  
ATOM    215  N   ILE A  29     -20.465 -11.643  26.026  1.00 68.70           N  
ATOM    216  CA  ILE A  29     -21.030 -11.835  24.695  1.00 68.70           C  
ATOM    217  C   ILE A  29     -20.275 -10.974  23.684  1.00 68.70           C  
ATOM    218  CB  ILE A  29     -22.538 -11.497  24.667  1.00 68.70           C  
ATOM    219  O   ILE A  29     -20.088  -9.774  23.899  1.00 68.70           O  
ATOM    220  CG1 ILE A  29     -23.289 -12.316  25.722  1.00 68.70           C  
ATOM    221  CG2 ILE A  29     -23.119 -11.737  23.271  1.00 68.70           C  
ATOM    222  CD1 ILE A  29     -24.757 -11.940  25.869  1.00 68.70           C  
ATOM    223  N   THR A  30     -19.792 -11.539  22.688  1.00 73.82           N  
ATOM    224  CA  THR A  30     -19.036 -10.855  21.646  1.00 73.82           C  
ATOM    225  C   THR A  30     -19.598 -11.183  20.265  1.00 73.82           C  
ATOM    226  CB  THR A  30     -17.544 -11.233  21.699  1.00 73.82           C  
ATOM    227  O   THR A  30     -20.541 -11.968  20.144  1.00 73.82           O  
ATOM    228  CG2 THR A  30     -16.940 -10.899  23.059  1.00 73.82           C  
ATOM    229  OG1 THR A  30     -17.404 -12.639  21.458  1.00 73.82           O  
ATOM    230  N   GLY A  31     -19.123 -10.407  19.283  1.00 74.07           N  
ATOM    231  CA  GLY A  31     -19.423 -10.679  17.886  1.00 74.07           C  
ATOM    232  C   GLY A  31     -20.854 -10.345  17.508  1.00 74.07           C  
ATOM    233  O   GLY A  31     -21.416  -9.361  17.992  1.00 74.07           O  
ATOM    234  N   ASN A  32     -21.418 -11.097  16.540  1.00 78.96           N  
ATOM    235  CA  ASN A  32     -22.755 -10.844  16.015  1.00 78.96           C  
ATOM    236  C   ASN A  32     -23.832 -11.153  17.051  1.00 78.96           C  
ATOM    237  CB  ASN A  32     -22.994 -11.657  14.741  1.00 78.96           C  
ATOM    238  O   ASN A  32     -24.925 -10.587  17.003  1.00 78.96           O  
ATOM    239  CG  ASN A  32     -22.281 -11.078  13.535  1.00 78.96           C  
ATOM    240  ND2 ASN A  32     -21.735 -11.948  12.694  1.00 78.96           N  
ATOM    241  OD1 ASN A  32     -22.222  -9.858  13.361  1.00 78.96           O  
ATOM    242  N   LEU A  33     -23.440 -12.007  18.004  1.00 82.15           N  
ATOM    243  CA  LEU A  33     -24.373 -12.310  19.084  1.00 82.15           C  
ATOM    244  C   LEU A  33     -24.597 -11.087  19.968  1.00 82.15           C  
ATOM    245  CB  LEU A  33     -23.855 -13.476  19.929  1.00 82.15           C  
ATOM    246  O   LEU A  33     -25.712 -10.851  20.438  1.00 82.15           O  
ATOM    247  CG  LEU A  33     -24.818 -14.034  20.979  1.00 82.15           C  
ATOM    248  CD1 LEU A  33     -26.097 -14.530  20.313  1.00 82.15           C  
ATOM    249  CD2 LEU A  33     -24.154 -15.153  21.774  1.00 82.15           C  
ATOM    250  N   TYR A  34     -23.550 -10.365  20.163  1.00 76.76           N  
ATOM    251  CA  TYR A  34     -23.628  -9.139  20.950  1.00 76.76           C  
ATOM    252  C   TYR A  34     -24.561  -8.128  20.294  1.00 76.76           C  
ATOM    253  CB  TYR A  34     -22.235  -8.525  21.128  1.00 76.76           C  
ATOM    254  O   TYR A  34     -25.362  -7.482  20.974  1.00 76.76           O  
ATOM    255  CG  TYR A  34     -22.243  -7.206  21.860  1.00 76.76           C  
ATOM    256  CD1 TYR A  34     -22.092  -6.004  21.172  1.00 76.76           C  
ATOM    257  CD2 TYR A  34     -22.399  -7.158  23.241  1.00 76.76           C  
ATOM    258  CE1 TYR A  34     -22.096  -4.785  21.843  1.00 76.76           C  
ATOM    259  CE2 TYR A  34     -22.405  -5.945  23.923  1.00 76.76           C  
ATOM    260  OH  TYR A  34     -22.258  -3.563  23.886  1.00 76.76           O  
ATOM    261  CZ  TYR A  34     -22.253  -4.766  23.216  1.00 76.76           C  
ATOM    262  N   ILE A  35     -24.445  -7.996  19.007  1.00 73.21           N  
ATOM    263  CA  ILE A  35     -25.291  -7.086  18.242  1.00 73.21           C  
ATOM    264  C   ILE A  35     -26.760  -7.443  18.456  1.00 73.21           C  
ATOM    265  CB  ILE A  35     -24.944  -7.124  16.736  1.00 73.21           C  
ATOM    266  O   ILE A  35     -27.587  -6.566  18.715  1.00 73.21           O  
ATOM    267  CG1 ILE A  35     -23.517  -6.616  16.504  1.00 73.21           C  
ATOM    268  CG2 ILE A  35     -25.955  -6.305  15.929  1.00 73.21           C  
ATOM    269  CD1 ILE A  35     -23.033  -6.764  15.068  1.00 73.21           C  
ATOM    270  N   LEU A  36     -27.012  -8.747  18.349  1.00 78.58           N  
ATOM    271  CA  LEU A  36     -28.388  -9.208  18.504  1.00 78.58           C  
ATOM    272  C   LEU A  36     -28.868  -9.011  19.938  1.00 78.58           C  
ATOM    273  CB  LEU A  36     -28.506 -10.683  18.112  1.00 78.58           C  
ATOM    274  O   LEU A  36     -30.011  -8.606  20.164  1.00 78.58           O  
ATOM    275  CG  LEU A  36     -28.291 -11.011  16.633  1.00 78.58           C  
ATOM    276  CD1 LEU A  36     -28.340 -12.519  16.412  1.00 78.58           C  
ATOM    277  CD2 LEU A  36     -29.332 -10.305  15.772  1.00 78.58           C  
ATOM    278  N   TRP A  37     -27.975  -9.382  20.851  1.00 81.04           N  
ATOM    279  CA  TRP A  37     -28.254  -9.235  22.276  1.00 81.04           C  
ATOM    280  C   TRP A  37     -28.562  -7.783  22.624  1.00 81.04           C  
ATOM    281  CB  TRP A  37     -27.070  -9.733  23.110  1.00 81.04           C  
ATOM    282  O   TRP A  37     -29.545  -7.498  23.313  1.00 81.04           O  
ATOM    283  CG  TRP A  37     -27.234  -9.523  24.586  1.00 81.04           C  
ATOM    284  CD1 TRP A  37     -28.078 -10.195  25.425  1.00 81.04           C  
ATOM    285  CD2 TRP A  37     -26.538  -8.570  25.395  1.00 81.04           C  
ATOM    286  CE2 TRP A  37     -27.009  -8.722  26.718  1.00 81.04           C  
ATOM    287  CE3 TRP A  37     -25.559  -7.602  25.130  1.00 81.04           C  
ATOM    288  NE1 TRP A  37     -27.947  -9.719  26.709  1.00 81.04           N  
ATOM    289  CH2 TRP A  37     -25.578  -7.001  27.487  1.00 81.04           C  
ATOM    290  CZ2 TRP A  37     -26.534  -7.940  27.774  1.00 81.04           C  
ATOM    291  CZ3 TRP A  37     -25.088  -6.826  26.183  1.00 81.04           C  
ATOM    292  N   GLN A  38     -27.762  -6.915  22.110  1.00 73.16           N  
ATOM    293  CA  GLN A  38     -27.913  -5.486  22.364  1.00 73.16           C  
ATOM    294  C   GLN A  38     -29.172  -4.938  21.699  1.00 73.16           C  
ATOM    295  CB  GLN A  38     -26.684  -4.720  21.870  1.00 73.16           C  
ATOM    296  O   GLN A  38     -29.907  -4.153  22.302  1.00 73.16           O  
ATOM    297  CG  GLN A  38     -26.027  -3.857  22.939  1.00 73.16           C  
ATOM    298  CD  GLN A  38     -26.138  -2.373  22.645  1.00 73.16           C  
ATOM    299  NE2 GLN A  38     -25.982  -1.551  23.678  1.00 73.16           N  
ATOM    300  OE1 GLN A  38     -26.360  -1.968  21.500  1.00 73.16           O  
ATOM    301  N   TYR A  39     -29.361  -5.380  20.457  1.00 72.88           N  
ATOM    302  CA  TYR A  39     -30.470  -4.868  19.659  1.00 72.88           C  
ATOM    303  C   TYR A  39     -31.808  -5.314  20.234  1.00 72.88           C  
ATOM    304  CB  TYR A  39     -30.345  -5.333  18.205  1.00 72.88           C  
ATOM    305  O   TYR A  39     -32.736  -4.511  20.358  1.00 72.88           O  
ATOM    306  CG  TYR A  39     -31.347  -4.693  17.275  1.00 72.88           C  
ATOM    307  CD1 TYR A  39     -32.557  -5.320  16.984  1.00 72.88           C  
ATOM    308  CD2 TYR A  39     -31.086  -3.462  16.684  1.00 72.88           C  
ATOM    309  CE1 TYR A  39     -33.482  -4.734  16.126  1.00 72.88           C  
ATOM    310  CE2 TYR A  39     -32.003  -2.867  15.824  1.00 72.88           C  
ATOM    311  OH  TYR A  39     -34.109  -2.926  14.702  1.00 72.88           O  
ATOM    312  CZ  TYR A  39     -33.197  -3.510  15.552  1.00 72.88           C  
ATOM    313  N   PHE A  40     -31.936  -6.600  20.671  1.00 80.40           N  
ATOM    314  CA  PHE A  40     -33.224  -7.160  21.063  1.00 80.40           C  
ATOM    315  C   PHE A  40     -33.351  -7.216  22.581  1.00 80.40           C  
ATOM    316  CB  PHE A  40     -33.407  -8.560  20.468  1.00 80.40           C  
ATOM    317  O   PHE A  40     -34.443  -7.438  23.110  1.00 80.40           O  
ATOM    318  CG  PHE A  40     -33.633  -8.563  18.981  1.00 80.40           C  
ATOM    319  CD1 PHE A  40     -34.835  -8.115  18.445  1.00 80.40           C  
ATOM    320  CD2 PHE A  40     -32.643  -9.013  18.117  1.00 80.40           C  
ATOM    321  CE1 PHE A  40     -35.047  -8.117  17.069  1.00 80.40           C  
ATOM    322  CE2 PHE A  40     -32.848  -9.018  16.740  1.00 80.40           C  
ATOM    323  CZ  PHE A  40     -34.051  -8.570  16.218  1.00 80.40           C  
ATOM    324  N   GLY A  41     -32.284  -6.943  23.305  1.00 73.96           N  
ATOM    325  CA  GLY A  41     -32.332  -7.017  24.756  1.00 73.96           C  
ATOM    326  C   GLY A  41     -32.722  -8.389  25.272  1.00 73.96           C  
ATOM    327  O   GLY A  41     -33.499  -8.504  26.222  1.00 73.96           O  
ATOM    328  N   LEU A  42     -32.283  -9.475  24.704  1.00 80.49           N  
ATOM    329  CA  LEU A  42     -32.624 -10.848  25.059  1.00 80.49           C  
ATOM    330  C   LEU A  42     -31.811 -11.316  26.261  1.00 80.49           C  
ATOM    331  CB  LEU A  42     -32.387 -11.784  23.872  1.00 80.49           C  
ATOM    332  O   LEU A  42     -30.653 -10.925  26.423  1.00 80.49           O  
ATOM    333  CG  LEU A  42     -33.162 -11.465  22.592  1.00 80.49           C  
ATOM    334  CD1 LEU A  42     -32.658 -12.327  21.439  1.00 80.49           C  
ATOM    335  CD2 LEU A  42     -34.657 -11.670  22.806  1.00 80.49           C  
ATOM    336  N   THR A  43     -32.609 -12.066  27.237  1.00 80.97           N  
ATOM    337  CA  THR A  43     -31.900 -12.707  28.339  1.00 80.97           C  
ATOM    338  C   THR A  43     -31.055 -13.873  27.833  1.00 80.97           C  
ATOM    339  CB  THR A  43     -32.879 -13.208  29.417  1.00 80.97           C  
ATOM    340  O   THR A  43     -31.218 -14.316  26.694  1.00 80.97           O  
ATOM    341  CG2 THR A  43     -33.785 -12.082  29.904  1.00 80.97           C  
ATOM    342  OG1 THR A  43     -33.689 -14.255  28.868  1.00 80.97           O  
ATOM    343  N   TYR A  44     -30.033 -14.358  28.674  1.00 80.11           N  
ATOM    344  CA  TYR A  44     -29.194 -15.500  28.328  1.00 80.11           C  
ATOM    345  C   TYR A  44     -30.042 -16.731  28.032  1.00 80.11           C  
ATOM    346  CB  TYR A  44     -28.208 -15.806  29.460  1.00 80.11           C  
ATOM    347  O   TYR A  44     -29.780 -17.456  27.069  1.00 80.11           O  
ATOM    348  CG  TYR A  44     -27.097 -14.792  29.587  1.00 80.11           C  
ATOM    349  CD1 TYR A  44     -26.257 -14.512  28.512  1.00 80.11           C  
ATOM    350  CD2 TYR A  44     -26.884 -14.114  30.782  1.00 80.11           C  
ATOM    351  CE1 TYR A  44     -25.230 -13.580  28.625  1.00 80.11           C  
ATOM    352  CE2 TYR A  44     -25.860 -13.180  30.907  1.00 80.11           C  
ATOM    353  OH  TYR A  44     -24.025 -11.997  29.942  1.00 80.11           O  
ATOM    354  CZ  TYR A  44     -25.040 -12.920  29.824  1.00 80.11           C  
ATOM    355  N   SER A  45     -31.066 -16.910  28.857  1.00 82.59           N  
ATOM    356  CA  SER A  45     -31.951 -18.059  28.694  1.00 82.59           C  
ATOM    357  C   SER A  45     -32.726 -17.978  27.383  1.00 82.59           C  
ATOM    358  CB  SER A  45     -32.928 -18.155  29.867  1.00 82.59           C  
ATOM    359  O   SER A  45     -32.873 -18.979  26.680  1.00 82.59           O  
ATOM    360  OG  SER A  45     -33.894 -19.166  29.636  1.00 82.59           O  
ATOM    361  N   GLN A  46     -33.145 -16.780  27.035  1.00 85.36           N  
ATOM    362  CA  GLN A  46     -33.890 -16.576  25.797  1.00 85.36           C  
ATOM    363  C   GLN A  46     -33.007 -16.814  24.576  1.00 85.36           C  
ATOM    364  CB  GLN A  46     -34.480 -15.165  25.751  1.00 85.36           C  
ATOM    365  O   GLN A  46     -33.443 -17.421  23.596  1.00 85.36           O  
ATOM    366  CG  GLN A  46     -35.634 -14.949  26.721  1.00 85.36           C  
ATOM    367  CD  GLN A  46     -36.083 -13.501  26.785  1.00 85.36           C  
ATOM    368  NE2 GLN A  46     -37.373 -13.291  27.025  1.00 85.36           N  
ATOM    369  OE1 GLN A  46     -35.278 -12.579  26.620  1.00 85.36           O  
ATOM    370  N   MET A  47     -31.830 -16.358  24.660  1.00 86.45           N  
ATOM    371  CA  MET A  47     -30.882 -16.553  23.567  1.00 86.45           C  
ATOM    372  C   MET A  47     -30.575 -18.034  23.370  1.00 86.45           C  
ATOM    373  CB  MET A  47     -29.588 -15.782  23.832  1.00 86.45           C  
ATOM    374  O   MET A  47     -30.550 -18.523  22.239  1.00 86.45           O  
ATOM    375  CG  MET A  47     -29.698 -14.290  23.566  1.00 86.45           C  
ATOM    376  SD  MET A  47     -28.085 -13.428  23.717  1.00 86.45           S  
ATOM    377  CE  MET A  47     -27.861 -13.481  25.517  1.00 86.45           C  
ATOM    378  N   SER A  48     -30.297 -18.662  24.510  1.00 86.23           N  
ATOM    379  CA  SER A  48     -30.013 -20.092  24.450  1.00 86.23           C  
ATOM    380  C   SER A  48     -31.183 -20.862  23.847  1.00 86.23           C  
ATOM    381  CB  SER A  48     -29.699 -20.635  25.845  1.00 86.23           C  
ATOM    382  O   SER A  48     -30.984 -21.763  23.029  1.00 86.23           O  
ATOM    383  OG  SER A  48     -29.230 -21.970  25.771  1.00 86.23           O  
ATOM    384  N   MET A  49     -32.407 -20.482  24.210  1.00 85.89           N  
ATOM    385  CA  MET A  49     -33.599 -21.147  23.694  1.00 85.89           C  
ATOM    386  C   MET A  49     -33.762 -20.890  22.199  1.00 85.89           C  
ATOM    387  CB  MET A  49     -34.846 -20.677  24.444  1.00 85.89           C  
ATOM    388  O   MET A  49     -34.099 -21.801  21.441  1.00 85.89           O  
ATOM    389  CG  MET A  49     -35.051 -21.364  25.784  1.00 85.89           C  
ATOM    390  SD  MET A  49     -36.638 -20.897  26.579  1.00 85.89           S  
ATOM    391  CE  MET A  49     -36.214 -19.243  27.194  1.00 85.89           C  
ATOM    392  N   LEU A  50     -33.465 -19.682  21.809  1.00 87.25           N  
ATOM    393  CA  LEU A  50     -33.628 -19.272  20.418  1.00 87.25           C  
ATOM    394  C   LEU A  50     -32.645 -20.011  19.516  1.00 87.25           C  
ATOM    395  CB  LEU A  50     -33.431 -17.761  20.278  1.00 87.25           C  
ATOM    396  O   LEU A  50     -33.031 -20.538  18.470  1.00 87.25           O  
ATOM    397  CG  LEU A  50     -33.870 -17.141  18.950  1.00 87.25           C  
ATOM    398  CD1 LEU A  50     -34.911 -16.053  19.192  1.00 87.25           C  
ATOM    399  CD2 LEU A  50     -32.668 -16.580  18.198  1.00 87.25           C  
ATOM    400  N   PHE A  51     -31.368 -20.129  19.971  1.00 89.36           N  
ATOM    401  CA  PHE A  51     -30.303 -20.625  19.108  1.00 89.36           C  
ATOM    402  C   PHE A  51     -30.111 -22.126  19.292  1.00 89.36           C  
ATOM    403  CB  PHE A  51     -28.990 -19.890  19.396  1.00 89.36           C  
ATOM    404  O   PHE A  51     -29.407 -22.768  18.510  1.00 89.36           O  
ATOM    405  CG  PHE A  51     -28.907 -18.527  18.762  1.00 89.36           C  
ATOM    406  CD1 PHE A  51     -28.563 -18.388  17.423  1.00 89.36           C  
ATOM    407  CD2 PHE A  51     -29.173 -17.385  19.506  1.00 89.36           C  
ATOM    408  CE1 PHE A  51     -28.485 -17.128  16.834  1.00 89.36           C  
ATOM    409  CE2 PHE A  51     -29.097 -16.123  18.925  1.00 89.36           C  
ATOM    410  CZ  PHE A  51     -28.752 -15.996  17.589  1.00 89.36           C  
ATOM    411  N   SER A  52     -30.728 -22.644  20.333  1.00 88.52           N  
ATOM    412  CA  SER A  52     -30.650 -24.086  20.545  1.00 88.52           C  
ATOM    413  C   SER A  52     -31.937 -24.779  20.112  1.00 88.52           C  
ATOM    414  CB  SER A  52     -30.364 -24.397  22.015  1.00 88.52           C  
ATOM    415  O   SER A  52     -32.019 -26.009  20.117  1.00 88.52           O  
ATOM    416  OG  SER A  52     -29.125 -23.836  22.416  1.00 88.52           O  
ATOM    417  N   GLY A  53     -32.921 -24.082  19.640  1.00 86.76           N  
ATOM    418  CA  GLY A  53     -34.209 -24.637  19.255  1.00 86.76           C  
ATOM    419  C   GLY A  53     -34.337 -24.866  17.760  1.00 86.76           C  
ATOM    420  O   GLY A  53     -33.441 -25.436  17.135  1.00 86.76           O  
ATOM    421  N   TYR A  54     -35.522 -24.466  17.241  1.00 85.18           N  
ATOM    422  CA  TYR A  54     -35.937 -24.696  15.861  1.00 85.18           C  
ATOM    423  C   TYR A  54     -34.984 -24.016  14.885  1.00 85.18           C  
ATOM    424  CB  TYR A  54     -37.364 -24.187  15.637  1.00 85.18           C  
ATOM    425  O   TYR A  54     -34.679 -24.563  13.823  1.00 85.18           O  
ATOM    426  CG  TYR A  54     -37.962 -24.619  14.320  1.00 85.18           C  
ATOM    427  CD1 TYR A  54     -38.052 -23.732  13.250  1.00 85.18           C  
ATOM    428  CD2 TYR A  54     -38.439 -25.913  14.143  1.00 85.18           C  
ATOM    429  CE1 TYR A  54     -38.605 -24.124  12.035  1.00 85.18           C  
ATOM    430  CE2 TYR A  54     -38.993 -26.317  12.933  1.00 85.18           C  
ATOM    431  OH  TYR A  54     -39.619 -25.811  10.686  1.00 85.18           O  
ATOM    432  CZ  TYR A  54     -39.071 -25.417  11.886  1.00 85.18           C  
ATOM    433  N   PHE A  55     -34.522 -22.872  15.275  1.00 85.27           N  
ATOM    434  CA  PHE A  55     -33.610 -22.130  14.414  1.00 85.27           C  
ATOM    435  C   PHE A  55     -32.352 -22.942  14.130  1.00 85.27           C  
ATOM    436  CB  PHE A  55     -33.236 -20.789  15.053  1.00 85.27           C  
ATOM    437  O   PHE A  55     -31.916 -23.040  12.981  1.00 85.27           O  
ATOM    438  CG  PHE A  55     -32.392 -19.910  14.171  1.00 85.27           C  
ATOM    439  CD1 PHE A  55     -31.103 -19.555  14.548  1.00 85.27           C  
ATOM    440  CD2 PHE A  55     -32.888 -19.438  12.962  1.00 85.27           C  
ATOM    441  CE1 PHE A  55     -30.319 -18.741  13.733  1.00 85.27           C  
ATOM    442  CE2 PHE A  55     -32.112 -18.624  12.143  1.00 85.27           C  
ATOM    443  CZ  PHE A  55     -30.828 -18.276  12.530  1.00 85.27           C  
ATOM    444  N   SER A  56     -31.718 -23.478  15.151  1.00 85.47           N  
ATOM    445  CA  SER A  56     -30.529 -24.313  15.015  1.00 85.47           C  
ATOM    446  C   SER A  56     -30.814 -25.546  14.163  1.00 85.47           C  
ATOM    447  CB  SER A  56     -30.014 -24.741  16.389  1.00 85.47           C  
ATOM    448  O   SER A  56     -30.007 -25.916  13.308  1.00 85.47           O  
ATOM    449  OG  SER A  56     -28.880 -25.582  16.263  1.00 85.47           O  
ATOM    450  N   GLN A  57     -31.966 -26.156  14.377  1.00 84.21           N  
ATOM    451  CA  GLN A  57     -32.357 -27.340  13.621  1.00 84.21           C  
ATOM    452  C   GLN A  57     -32.520 -27.017  12.138  1.00 84.21           C  
ATOM    453  CB  GLN A  57     -33.655 -27.929  14.176  1.00 84.21           C  
ATOM    454  O   GLN A  57     -32.061 -27.772  11.279  1.00 84.21           O  
ATOM    455  CG  GLN A  57     -33.483 -28.655  15.503  1.00 84.21           C  
ATOM    456  CD  GLN A  57     -34.794 -29.172  16.064  1.00 84.21           C  
ATOM    457  NE2 GLN A  57     -34.722 -29.878  17.187  1.00 84.21           N  
ATOM    458  OE1 GLN A  57     -35.864 -28.937  15.494  1.00 84.21           O  
ATOM    459  N   LEU A  58     -33.201 -25.909  11.896  1.00 83.52           N  
ATOM    460  CA  LEU A  58     -33.399 -25.501  10.509  1.00 83.52           C  
ATOM    461  C   LEU A  58     -32.066 -25.188   9.838  1.00 83.52           C  
ATOM    462  CB  LEU A  58     -34.319 -24.280  10.436  1.00 83.52           C  
ATOM    463  O   LEU A  58     -31.861 -25.522   8.669  1.00 83.52           O  
ATOM    464  CG  LEU A  58     -35.809 -24.539  10.668  1.00 83.52           C  
ATOM    465  CD1 LEU A  58     -36.574 -23.220  10.720  1.00 83.52           C  
ATOM    466  CD2 LEU A  58     -36.370 -25.446   9.578  1.00 83.52           C  
ATOM    467  N   TYR A  59     -31.242 -24.537  10.599  1.00 83.70           N  
ATOM    468  CA  TYR A  59     -29.906 -24.227  10.104  1.00 83.70           C  
ATOM    469  C   TYR A  59     -29.141 -25.501   9.763  1.00 83.70           C  
ATOM    470  CB  TYR A  59     -29.125 -23.411  11.139  1.00 83.70           C  
ATOM    471  O   TYR A  59     -28.523 -25.595   8.700  1.00 83.70           O  
ATOM    472  CG  TYR A  59     -27.682 -23.174  10.762  1.00 83.70           C  
ATOM    473  CD1 TYR A  59     -26.655 -23.885  11.378  1.00 83.70           C  
ATOM    474  CD2 TYR A  59     -27.344 -22.238   9.790  1.00 83.70           C  
ATOM    475  CE1 TYR A  59     -25.324 -23.668  11.035  1.00 83.70           C  
ATOM    476  CE2 TYR A  59     -26.017 -22.013   9.439  1.00 83.70           C  
ATOM    477  OH  TYR A  59     -23.700 -22.514   9.723  1.00 83.70           O  
ATOM    478  CZ  TYR A  59     -25.016 -22.732  10.066  1.00 83.70           C  
ATOM    479  N   GLU A  60     -29.148 -26.478  10.611  1.00 80.97           N  
ATOM    480  CA  GLU A  60     -28.452 -27.742  10.389  1.00 80.97           C  
ATOM    481  C   GLU A  60     -29.004 -28.468   9.165  1.00 80.97           C  
ATOM    482  CB  GLU A  60     -28.558 -28.639  11.624  1.00 80.97           C  
ATOM    483  O   GLU A  60     -28.241 -29.008   8.361  1.00 80.97           O  
ATOM    484  CG  GLU A  60     -27.687 -28.189  12.788  1.00 80.97           C  
ATOM    485  CD  GLU A  60     -27.822 -29.075  14.016  1.00 80.97           C  
ATOM    486  OE1 GLU A  60     -27.155 -28.799  15.040  1.00 80.97           O  
ATOM    487  OE2 GLU A  60     -28.600 -30.053  13.955  1.00 80.97           O  
ATOM    488  N   THR A  61     -30.314 -28.496   9.054  1.00 83.14           N  
ATOM    489  CA  THR A  61     -30.960 -29.144   7.918  1.00 83.14           C  
ATOM    490  C   THR A  61     -30.573 -28.458   6.612  1.00 83.14           C  
ATOM    491  CB  THR A  61     -32.493 -29.138   8.070  1.00 83.14           C  
ATOM    492  O   THR A  61     -30.253 -29.125   5.625  1.00 83.14           O  
ATOM    493  CG2 THR A  61     -33.162 -29.877   6.916  1.00 83.14           C  
ATOM    494  OG1 THR A  61     -32.848 -29.778   9.302  1.00 83.14           O  
ATOM    495  N   ALA A  62     -30.711 -27.119   6.637  1.00 80.90           N  
ATOM    496  CA  ALA A  62     -30.345 -26.350   5.450  1.00 80.90           C  
ATOM    497  C   ALA A  62     -28.881 -26.573   5.082  1.00 80.90           C  
ATOM    498  CB  ALA A  62     -30.614 -24.864   5.675  1.00 80.90           C  
ATOM    499  O   ALA A  62     -28.549 -26.738   3.906  1.00 80.90           O  
ATOM    500  N   THR A  63     -28.063 -26.588   6.078  1.00 78.74           N  
ATOM    501  CA  THR A  63     -26.632 -26.788   5.877  1.00 78.74           C  
ATOM    502  C   THR A  63     -26.355 -28.178   5.310  1.00 78.74           C  
ATOM    503  CB  THR A  63     -25.852 -26.602   7.191  1.00 78.74           C  
ATOM    504  O   THR A  63     -25.512 -28.337   4.425  1.00 78.74           O  
ATOM    505  CG2 THR A  63     -24.348 -26.692   6.955  1.00 78.74           C  
ATOM    506  OG1 THR A  63     -26.161 -25.318   7.746  1.00 78.74           O  
ATOM    507  N   PHE A  64     -27.007 -29.216   5.860  1.00 80.16           N  
ATOM    508  CA  PHE A  64     -26.872 -30.581   5.367  1.00 80.16           C  
ATOM    509  C   PHE A  64     -27.315 -30.679   3.912  1.00 80.16           C  
ATOM    510  CB  PHE A  64     -27.688 -31.549   6.230  1.00 80.16           C  
ATOM    511  O   PHE A  64     -26.705 -31.398   3.119  1.00 80.16           O  
ATOM    512  CG  PHE A  64     -27.540 -32.992   5.829  1.00 80.16           C  
ATOM    513  CD1 PHE A  64     -28.526 -33.625   5.082  1.00 80.16           C  
ATOM    514  CD2 PHE A  64     -26.415 -33.716   6.200  1.00 80.16           C  
ATOM    515  CE1 PHE A  64     -28.393 -34.960   4.710  1.00 80.16           C  
ATOM    516  CE2 PHE A  64     -26.274 -35.051   5.832  1.00 80.16           C  
ATOM    517  CZ  PHE A  64     -27.264 -35.671   5.087  1.00 80.16           C  
ATOM    518  N   MET A  65     -28.274 -30.039   3.550  1.00 81.76           N  
ATOM    519  CA  MET A  65     -28.747 -30.022   2.169  1.00 81.76           C  
ATOM    520  C   MET A  65     -27.683 -29.454   1.236  1.00 81.76           C  
ATOM    521  CB  MET A  65     -30.035 -29.204   2.052  1.00 81.76           C  
ATOM    522  O   MET A  65     -27.453 -29.990   0.151  1.00 81.76           O  
ATOM    523  CG  MET A  65     -31.265 -29.919   2.588  1.00 81.76           C  
ATOM    524  SD  MET A  65     -32.814 -28.990   2.265  1.00 81.76           S  
ATOM    525  CE  MET A  65     -32.664 -27.676   3.508  1.00 81.76           C  
ATOM    526  N   VAL A  66     -27.172 -28.360   1.664  1.00 83.29           N  
ATOM    527  CA  VAL A  66     -26.099 -27.747   0.888  1.00 83.29           C  
ATOM    528  C   VAL A  66     -24.915 -28.706   0.795  1.00 83.29           C  
ATOM    529  CB  VAL A  66     -25.650 -26.403   1.503  1.00 83.29           C  
ATOM    530  O   VAL A  66     -24.328 -28.876  -0.277  1.00 83.29           O  
ATOM    531  CG1 VAL A  66     -24.415 -25.865   0.782  1.00 83.29           C  
ATOM    532  CG2 VAL A  66     -26.788 -25.386   1.450  1.00 83.29           C  
ATOM    533  N   TYR A  67     -24.637 -29.319   1.916  1.00 83.15           N  
ATOM    534  CA  TYR A  67     -23.550 -30.290   1.983  1.00 83.15           C  
ATOM    535  C   TYR A  67     -23.766 -31.419   0.982  1.00 83.15           C  
ATOM    536  CB  TYR A  67     -23.428 -30.864   3.398  1.00 83.15           C  
ATOM    537  O   TYR A  67     -22.848 -31.787   0.246  1.00 83.15           O  
ATOM    538  CG  TYR A  67     -22.391 -31.953   3.524  1.00 83.15           C  
ATOM    539  CD1 TYR A  67     -22.743 -33.295   3.398  1.00 83.15           C  
ATOM    540  CD2 TYR A  67     -21.058 -31.643   3.770  1.00 83.15           C  
ATOM    541  CE1 TYR A  67     -21.791 -34.303   3.515  1.00 83.15           C  
ATOM    542  CE2 TYR A  67     -20.097 -32.642   3.889  1.00 83.15           C  
ATOM    543  OH  TYR A  67     -19.526 -34.960   3.877  1.00 83.15           O  
ATOM    544  CZ  TYR A  67     -20.473 -33.967   3.760  1.00 83.15           C  
ATOM    545  N   SER A  68     -24.929 -31.986   0.934  1.00 84.44           N  
ATOM    546  CA  SER A  68     -25.289 -33.087   0.046  1.00 84.44           C  
ATOM    547  C   SER A  68     -25.298 -32.640  -1.412  1.00 84.44           C  
ATOM    548  CB  SER A  68     -26.657 -33.655   0.422  1.00 84.44           C  
ATOM    549  O   SER A  68     -24.764 -33.331  -2.283  1.00 84.44           O  
ATOM    550  OG  SER A  68     -27.051 -34.665  -0.491  1.00 84.44           O  
ATOM    551  N   GLN A  69     -25.927 -31.495  -1.718  1.00 86.32           N  
ATOM    552  CA  GLN A  69     -26.045 -30.996  -3.084  1.00 86.32           C  
ATOM    553  C   GLN A  69     -24.670 -30.741  -3.697  1.00 86.32           C  
ATOM    554  CB  GLN A  69     -26.881 -29.716  -3.119  1.00 86.32           C  
ATOM    555  O   GLN A  69     -24.426 -31.089  -4.854  1.00 86.32           O  
ATOM    556  CG  GLN A  69     -27.076 -29.146  -4.517  1.00 86.32           C  
ATOM    557  CD  GLN A  69     -28.143 -28.069  -4.568  1.00 86.32           C  
ATOM    558  NE2 GLN A  69     -28.109 -27.250  -5.614  1.00 86.32           N  
ATOM    559  OE1 GLN A  69     -28.992 -27.975  -3.676  1.00 86.32           O  
ATOM    560  N   TYR A  70     -23.803 -30.138  -2.906  1.00 88.86           N  
ATOM    561  CA  TYR A  70     -22.518 -29.734  -3.466  1.00 88.86           C  
ATOM    562  C   TYR A  70     -21.452 -30.791  -3.205  1.00 88.86           C  
ATOM    563  CB  TYR A  70     -22.075 -28.390  -2.880  1.00 88.86           C  
ATOM    564  O   TYR A  70     -20.288 -30.612  -3.570  1.00 88.86           O  
ATOM    565  CG  TYR A  70     -22.957 -27.233  -3.280  1.00 88.86           C  
ATOM    566  CD1 TYR A  70     -23.561 -27.193  -4.535  1.00 88.86           C  
ATOM    567  CD2 TYR A  70     -23.188 -26.177  -2.406  1.00 88.86           C  
ATOM    568  CE1 TYR A  70     -24.373 -26.127  -4.909  1.00 88.86           C  
ATOM    569  CE2 TYR A  70     -23.999 -25.106  -2.769  1.00 88.86           C  
ATOM    570  OH  TYR A  70     -25.390 -24.034  -4.385  1.00 88.86           O  
ATOM    571  CZ  TYR A  70     -24.587 -25.091  -4.020  1.00 88.86           C  
ATOM    572  N   GLU A  71     -21.868 -31.887  -2.603  1.00 85.04           N  
ATOM    573  CA  GLU A  71     -20.954 -32.984  -2.300  1.00 85.04           C  
ATOM    574  C   GLU A  71     -19.711 -32.482  -1.570  1.00 85.04           C  
ATOM    575  CB  GLU A  71     -20.550 -33.718  -3.581  1.00 85.04           C  
ATOM    576  O   GLU A  71     -18.585 -32.801  -1.958  1.00 85.04           O  
ATOM    577  CG  GLU A  71     -21.717 -34.368  -4.310  1.00 85.04           C  
ATOM    578  CD  GLU A  71     -21.303 -35.086  -5.585  1.00 85.04           C  
ATOM    579  OE1 GLU A  71     -22.183 -35.636  -6.285  1.00 85.04           O  
ATOM    580  OE2 GLU A  71     -20.088 -35.100  -5.885  1.00 85.04           O  
ATOM    581  N   CYS A  72     -19.900 -31.718  -0.603  1.00 83.06           N  
ATOM    582  CA  CYS A  72     -18.829 -31.096   0.168  1.00 83.06           C  
ATOM    583  C   CYS A  72     -17.933 -32.150   0.807  1.00 83.06           C  
ATOM    584  CB  CYS A  72     -19.408 -30.183   1.249  1.00 83.06           C  
ATOM    585  O   CYS A  72     -18.365 -33.281   1.037  1.00 83.06           O  
ATOM    586  SG  CYS A  72     -20.376 -28.804   0.596  1.00 83.06           S  
ATOM    587  N   GLN A  73     -16.612 -31.849   0.928  1.00 71.40           N  
ATOM    588  CA  GLN A  73     -15.648 -32.651   1.674  1.00 71.40           C  
ATOM    589  C   GLN A  73     -15.591 -32.223   3.137  1.00 71.40           C  
ATOM    590  CB  GLN A  73     -14.259 -32.547   1.042  1.00 71.40           C  
ATOM    591  O   GLN A  73     -15.745 -31.041   3.450  1.00 71.40           O  
ATOM    592  CG  GLN A  73     -14.205 -33.019  -0.405  1.00 71.40           C  
ATOM    593  CD  GLN A  73     -14.313 -34.527  -0.535  1.00 71.40           C  
ATOM    594  NE2 GLN A  73     -15.004 -34.984  -1.574  1.00 71.40           N  
ATOM    595  OE1 GLN A  73     -13.779 -35.274   0.290  1.00 71.40           O  
ATOM    596  N   PRO A  74     -15.666 -33.187   4.147  1.00 63.44           N  
ATOM    597  CA  PRO A  74     -15.533 -32.791   5.551  1.00 63.44           C  
ATOM    598  C   PRO A  74     -14.292 -31.940   5.809  1.00 63.44           C  
ATOM    599  CB  PRO A  74     -15.440 -34.130   6.287  1.00 63.44           C  
ATOM    600  O   PRO A  74     -13.261 -32.132   5.158  1.00 63.44           O  
ATOM    601  CG  PRO A  74     -15.453 -35.162   5.207  1.00 63.44           C  
ATOM    602  CD  PRO A  74     -15.559 -34.464   3.881  1.00 63.44           C  
ATOM    603  N   ASN A  75     -14.496 -30.674   6.444  1.00 62.03           N  
ATOM    604  CA  ASN A  75     -13.408 -29.827   6.920  1.00 62.03           C  
ATOM    605  C   ASN A  75     -12.539 -30.552   7.944  1.00 62.03           C  
ATOM    606  CB  ASN A  75     -13.959 -28.529   7.515  1.00 62.03           C  
ATOM    607  O   ASN A  75     -13.039 -31.364   8.724  1.00 62.03           O  
ATOM    608  CG  ASN A  75     -12.865 -27.553   7.900  1.00 62.03           C  
ATOM    609  ND2 ASN A  75     -13.256 -26.336   8.260  1.00 62.03           N  
ATOM    610  OD1 ASN A  75     -11.678 -27.889   7.874  1.00 62.03           O  
ATOM    611  N   THR A  76     -11.227 -30.648   7.790  1.00 57.99           N  
ATOM    612  CA  THR A  76     -10.282 -31.213   8.747  1.00 57.99           C  
ATOM    613  C   THR A  76     -10.429 -30.545  10.111  1.00 57.99           C  
ATOM    614  CB  THR A  76      -8.831 -31.065   8.254  1.00 57.99           C  
ATOM    615  O   THR A  76     -10.121 -31.150  11.141  1.00 57.99           O  
ATOM    616  CG2 THR A  76      -8.527 -32.055   7.134  1.00 57.99           C  
ATOM    617  OG1 THR A  76      -8.633 -29.732   7.765  1.00 57.99           O  
ATOM    618  N   LEU A  77     -11.115 -29.364  10.230  1.00 54.20           N  
ATOM    619  CA  LEU A  77     -11.206 -28.654  11.502  1.00 54.20           C  
ATOM    620  C   LEU A  77     -12.561 -28.889  12.160  1.00 54.20           C  
ATOM    621  CB  LEU A  77     -10.979 -27.154  11.296  1.00 54.20           C  
ATOM    622  O   LEU A  77     -12.813 -28.400  13.264  1.00 54.20           O  
ATOM    623  CG  LEU A  77      -9.560 -26.729  10.916  1.00 54.20           C  
ATOM    624  CD1 LEU A  77      -9.570 -25.328  10.314  1.00 54.20           C  
ATOM    625  CD2 LEU A  77      -8.640 -26.787  12.131  1.00 54.20           C  
ATOM    626  N   GLY A  78     -13.373 -29.870  11.676  1.00 51.50           N  
ATOM    627  CA  GLY A  78     -14.526 -30.487  12.311  1.00 51.50           C  
ATOM    628  C   GLY A  78     -15.574 -29.482  12.751  1.00 51.50           C  
ATOM    629  O   GLY A  78     -16.579 -29.852  13.362  1.00 51.50           O  
ATOM    630  N   GLU A  79     -15.686 -28.224  12.191  1.00 56.50           N  
ATOM    631  CA  GLU A  79     -16.720 -27.343  12.726  1.00 56.50           C  
ATOM    632  C   GLU A  79     -17.658 -26.860  11.624  1.00 56.50           C  
ATOM    633  CB  GLU A  79     -16.089 -26.146  13.443  1.00 56.50           C  
ATOM    634  O   GLU A  79     -18.827 -26.564  11.882  1.00 56.50           O  
ATOM    635  CG  GLU A  79     -15.373 -26.511  14.735  1.00 56.50           C  
ATOM    636  CD  GLU A  79     -14.798 -25.306  15.463  1.00 56.50           C  
ATOM    637  OE1 GLU A  79     -14.269 -25.470  16.585  1.00 56.50           O  
ATOM    638  OE2 GLU A  79     -14.878 -24.188  14.906  1.00 56.50           O  
ATOM    639  N   GLU A  80     -17.387 -27.056  10.333  1.00 60.63           N  
ATOM    640  CA  GLU A  80     -18.184 -26.623   9.189  1.00 60.63           C  
ATOM    641  C   GLU A  80     -18.496 -27.793   8.260  1.00 60.63           C  
ATOM    642  CB  GLU A  80     -17.461 -25.517   8.417  1.00 60.63           C  
ATOM    643  O   GLU A  80     -17.682 -28.706   8.107  1.00 60.63           O  
ATOM    644  CG  GLU A  80     -17.354 -24.204   9.180  1.00 60.63           C  
ATOM    645  CD  GLU A  80     -16.649 -23.110   8.394  1.00 60.63           C  
ATOM    646  OE1 GLU A  80     -16.528 -21.975   8.909  1.00 60.63           O  
ATOM    647  OE2 GLU A  80     -16.214 -23.389   7.255  1.00 60.63           O  
ATOM    648  N   TYR A  81     -19.795 -28.004   7.835  1.00 66.42           N  
ATOM    649  CA  TYR A  81     -20.215 -29.083   6.947  1.00 66.42           C  
ATOM    650  C   TYR A  81     -19.624 -28.904   5.554  1.00 66.42           C  
ATOM    651  CB  TYR A  81     -21.743 -29.146   6.861  1.00 66.42           C  
ATOM    652  O   TYR A  81     -19.258 -29.882   4.897  1.00 66.42           O  
ATOM    653  CG  TYR A  81     -22.399 -29.689   8.107  1.00 66.42           C  
ATOM    654  CD1 TYR A  81     -22.412 -31.057   8.371  1.00 66.42           C  
ATOM    655  CD2 TYR A  81     -23.008 -28.837   9.022  1.00 66.42           C  
ATOM    656  CE1 TYR A  81     -23.016 -31.563   9.517  1.00 66.42           C  
ATOM    657  CE2 TYR A  81     -23.616 -29.332  10.172  1.00 66.42           C  
ATOM    658  OH  TYR A  81     -24.215 -31.189  11.546  1.00 66.42           O  
ATOM    659  CZ  TYR A  81     -23.615 -30.694  10.410  1.00 66.42           C  
ATOM    660  N   CYS A  82     -19.265 -27.545   5.085  1.00 76.06           N  
ATOM    661  CA  CYS A  82     -18.608 -27.363   3.795  1.00 76.06           C  
ATOM    662  C   CYS A  82     -17.359 -26.502   3.935  1.00 76.06           C  
ATOM    663  CB  CYS A  82     -19.568 -26.726   2.790  1.00 76.06           C  
ATOM    664  O   CYS A  82     -17.420 -25.394   4.471  1.00 76.06           O  
ATOM    665  SG  CYS A  82     -20.764 -27.884   2.090  1.00 76.06           S  
ATOM    666  N   ASP A  83     -16.287 -27.047   3.497  1.00 78.53           N  
ATOM    667  CA  ASP A  83     -15.037 -26.296   3.430  1.00 78.53           C  
ATOM    668  C   ASP A  83     -15.161 -25.106   2.481  1.00 78.53           C  
ATOM    669  CB  ASP A  83     -13.888 -27.205   2.987  1.00 78.53           C  
ATOM    670  O   ASP A  83     -15.438 -25.280   1.292  1.00 78.53           O  
ATOM    671  CG  ASP A  83     -12.549 -26.491   2.947  1.00 78.53           C  
ATOM    672  OD1 ASP A  83     -12.502 -25.267   3.195  1.00 78.53           O  
ATOM    673  OD2 ASP A  83     -11.531 -27.158   2.661  1.00 78.53           O  
ATOM    674  N   PRO A  84     -15.123 -23.932   3.018  1.00 78.59           N  
ATOM    675  CA  PRO A  84     -15.276 -22.731   2.193  1.00 78.59           C  
ATOM    676  C   PRO A  84     -14.330 -22.714   0.995  1.00 78.59           C  
ATOM    677  CB  PRO A  84     -14.950 -21.593   3.163  1.00 78.59           C  
ATOM    678  O   PRO A  84     -14.677 -22.181  -0.063  1.00 78.59           O  
ATOM    679  CG  PRO A  84     -15.179 -22.172   4.522  1.00 78.59           C  
ATOM    680  CD  PRO A  84     -14.959 -23.656   4.451  1.00 78.59           C  
ATOM    681  N   VAL A  85     -13.191 -23.324   1.041  1.00 81.61           N  
ATOM    682  CA  VAL A  85     -12.228 -23.361  -0.055  1.00 81.61           C  
ATOM    683  C   VAL A  85     -12.746 -24.269  -1.168  1.00 81.61           C  
ATOM    684  CB  VAL A  85     -10.840 -23.843   0.424  1.00 81.61           C  
ATOM    685  O   VAL A  85     -12.610 -23.950  -2.351  1.00 81.61           O  
ATOM    686  CG1 VAL A  85      -9.881 -23.983  -0.756  1.00 81.61           C  
ATOM    687  CG2 VAL A  85     -10.273 -22.881   1.467  1.00 81.61           C  
ATOM    688  N   TYR A  86     -13.276 -25.245  -0.662  1.00 87.63           N  
ATOM    689  CA  TYR A  86     -13.869 -26.150  -1.641  1.00 87.63           C  
ATOM    690  C   TYR A  86     -14.983 -25.459  -2.418  1.00 87.63           C  
ATOM    691  CB  TYR A  86     -14.413 -27.405  -0.952  1.00 87.63           C  
ATOM    692  O   TYR A  86     -15.061 -25.579  -3.643  1.00 87.63           O  
ATOM    693  CG  TYR A  86     -15.092 -28.369  -1.895  1.00 87.63           C  
ATOM    694  CD1 TYR A  86     -16.480 -28.415  -1.995  1.00 87.63           C  
ATOM    695  CD2 TYR A  86     -14.346 -29.235  -2.688  1.00 87.63           C  
ATOM    696  CE1 TYR A  86     -17.110 -29.303  -2.861  1.00 87.63           C  
ATOM    697  CE2 TYR A  86     -14.965 -30.127  -3.557  1.00 87.63           C  
ATOM    698  OH  TYR A  86     -16.963 -31.034  -4.497  1.00 87.63           O  
ATOM    699  CZ  TYR A  86     -16.345 -30.153  -3.637  1.00 87.63           C  
ATOM    700  N   LEU A  87     -15.816 -24.820  -1.708  1.00 88.55           N  
ATOM    701  CA  LEU A  87     -16.915 -24.116  -2.359  1.00 88.55           C  
ATOM    702  C   LEU A  87     -16.388 -23.050  -3.314  1.00 88.55           C  
ATOM    703  CB  LEU A  87     -17.834 -23.474  -1.317  1.00 88.55           C  
ATOM    704  O   LEU A  87     -16.948 -22.846  -4.394  1.00 88.55           O  
ATOM    705  CG  LEU A  87     -18.644 -24.434  -0.444  1.00 88.55           C  
ATOM    706  CD1 LEU A  87     -19.482 -23.655   0.565  1.00 88.55           C  
ATOM    707  CD2 LEU A  87     -19.530 -25.325  -1.308  1.00 88.55           C  
ATOM    708  N   SER A  88     -15.329 -22.370  -2.890  1.00 88.77           N  
ATOM    709  CA  SER A  88     -14.698 -21.378  -3.754  1.00 88.77           C  
ATOM    710  C   SER A  88     -14.150 -22.020  -5.024  1.00 88.77           C  
ATOM    711  CB  SER A  88     -13.573 -20.657  -3.011  1.00 88.77           C  
ATOM    712  O   SER A  88     -14.300 -21.472  -6.118  1.00 88.77           O  
ATOM    713  OG  SER A  88     -14.076 -19.976  -1.874  1.00 88.77           O  
ATOM    714  N   ALA A  89     -13.553 -23.167  -4.786  1.00 92.27           N  
ATOM    715  CA  ALA A  89     -13.011 -23.907  -5.923  1.00 92.27           C  
ATOM    716  C   ALA A  89     -14.120 -24.330  -6.882  1.00 92.27           C  
ATOM    717  CB  ALA A  89     -12.234 -25.129  -5.440  1.00 92.27           C  
ATOM    718  O   ALA A  89     -13.969 -24.222  -8.101  1.00 92.27           O  
ATOM    719  N   LEU A  90     -15.129 -24.745  -6.273  1.00 92.67           N  
ATOM    720  CA  LEU A  90     -16.283 -25.151  -7.068  1.00 92.67           C  
ATOM    721  C   LEU A  90     -16.844 -23.971  -7.854  1.00 92.67           C  
ATOM    722  CB  LEU A  90     -17.371 -25.745  -6.170  1.00 92.67           C  
ATOM    723  O   LEU A  90     -17.164 -24.104  -9.038  1.00 92.67           O  
ATOM    724  CG  LEU A  90     -18.524 -26.455  -6.880  1.00 92.67           C  
ATOM    725  CD1 LEU A  90     -18.009 -27.674  -7.639  1.00 92.67           C  
ATOM    726  CD2 LEU A  90     -19.602 -26.857  -5.880  1.00 92.67           C  
ATOM    727  N   GLN A  91     -16.959 -22.886  -7.164  1.00 93.11           N  
ATOM    728  CA  GLN A  91     -17.475 -21.674  -7.792  1.00 93.11           C  
ATOM    729  C   GLN A  91     -16.527 -21.169  -8.876  1.00 93.11           C  
ATOM    730  CB  GLN A  91     -17.706 -20.583  -6.746  1.00 93.11           C  
ATOM    731  O   GLN A  91     -16.964 -20.799  -9.967  1.00 93.11           O  
ATOM    732  CG  GLN A  91     -18.259 -19.286  -7.321  1.00 93.11           C  
ATOM    733  CD  GLN A  91     -19.631 -19.459  -7.946  1.00 93.11           C  
ATOM    734  NE2 GLN A  91     -19.995 -18.546  -8.839  1.00 93.11           N  
ATOM    735  OE1 GLN A  91     -20.357 -20.407  -7.629  1.00 93.11           O  
ATOM    736  N   TRP A  92     -15.273 -21.160  -8.690  1.00 94.50           N  
ATOM    737  CA  TRP A  92     -14.257 -20.640  -9.599  1.00 94.50           C  
ATOM    738  C   TRP A  92     -14.168 -21.494 -10.860  1.00 94.50           C  
ATOM    739  CB  TRP A  92     -12.893 -20.585  -8.907  1.00 94.50           C  
ATOM    740  O   TRP A  92     -14.132 -20.965 -11.974  1.00 94.50           O  
ATOM    741  CG  TRP A  92     -11.810 -19.970  -9.743  1.00 94.50           C  
ATOM    742  CD1 TRP A  92     -11.559 -18.638  -9.916  1.00 94.50           C  
ATOM    743  CD2 TRP A  92     -10.836 -20.668 -10.525  1.00 94.50           C  
ATOM    744  CE2 TRP A  92     -10.023 -19.693 -11.146  1.00 94.50           C  
ATOM    745  CE3 TRP A  92     -10.570 -22.023 -10.761  1.00 94.50           C  
ATOM    746  NE1 TRP A  92     -10.485 -18.464 -10.758  1.00 94.50           N  
ATOM    747  CH2 TRP A  92      -8.723 -21.366 -12.201  1.00 94.50           C  
ATOM    748  CZ2 TRP A  92      -8.962 -20.033 -11.988  1.00 94.50           C  
ATOM    749  CZ3 TRP A  92      -9.513 -22.359 -11.599  1.00 94.50           C  
ATOM    750  N   THR A  93     -14.242 -22.783 -10.771  1.00 94.64           N  
ATOM    751  CA  THR A  93     -13.989 -23.697 -11.879  1.00 94.64           C  
ATOM    752  C   THR A  93     -15.256 -23.915 -12.701  1.00 94.64           C  
ATOM    753  CB  THR A  93     -13.461 -25.053 -11.375  1.00 94.64           C  
ATOM    754  O   THR A  93     -15.193 -24.047 -13.925  1.00 94.64           O  
ATOM    755  CG2 THR A  93     -12.085 -24.904 -10.735  1.00 94.64           C  
ATOM    756  OG1 THR A  93     -14.372 -25.582 -10.403  1.00 94.64           O  
ATOM    757  N   GLN A  94     -16.417 -23.789 -12.005  1.00 93.12           N  
ATOM    758  CA  GLN A  94     -17.632 -24.182 -12.711  1.00 93.12           C  
ATOM    759  C   GLN A  94     -18.761 -23.187 -12.459  1.00 93.12           C  
ATOM    760  CB  GLN A  94     -18.067 -25.587 -12.292  1.00 93.12           C  
ATOM    761  O   GLN A  94     -19.851 -23.322 -13.018  1.00 93.12           O  
ATOM    762  CG  GLN A  94     -17.036 -26.666 -12.596  1.00 93.12           C  
ATOM    763  CD  GLN A  94     -17.422 -28.021 -12.032  1.00 93.12           C  
ATOM    764  NE2 GLN A  94     -16.435 -28.895 -11.862  1.00 93.12           N  
ATOM    765  OE1 GLN A  94     -18.596 -28.280 -11.751  1.00 93.12           O  
ATOM    766  N   SER A  95     -18.612 -22.190 -11.746  1.00 93.20           N  
ATOM    767  CA  SER A  95     -19.698 -21.305 -11.338  1.00 93.20           C  
ATOM    768  C   SER A  95     -20.897 -22.098 -10.829  1.00 93.20           C  
ATOM    769  CB  SER A  95     -20.126 -20.409 -12.501  1.00 93.20           C  
ATOM    770  O   SER A  95     -22.043 -21.776 -11.150  1.00 93.20           O  
ATOM    771  OG  SER A  95     -19.073 -19.538 -12.879  1.00 93.20           O  
ATOM    772  N   TYR A  96     -20.592 -23.171 -10.106  1.00 91.73           N  
ATOM    773  CA  TYR A  96     -21.592 -24.175  -9.759  1.00 91.73           C  
ATOM    774  C   TYR A  96     -22.578 -23.631  -8.733  1.00 91.73           C  
ATOM    775  CB  TYR A  96     -20.919 -25.440  -9.217  1.00 91.73           C  
ATOM    776  O   TYR A  96     -23.785 -23.861  -8.841  1.00 91.73           O  
ATOM    777  CG  TYR A  96     -21.805 -26.661  -9.250  1.00 91.73           C  
ATOM    778  CD1 TYR A  96     -22.580 -27.014  -8.147  1.00 91.73           C  
ATOM    779  CD2 TYR A  96     -21.869 -27.465 -10.383  1.00 91.73           C  
ATOM    780  CE1 TYR A  96     -23.396 -28.140  -8.172  1.00 91.73           C  
ATOM    781  CE2 TYR A  96     -22.682 -28.593 -10.419  1.00 91.73           C  
ATOM    782  OH  TYR A  96     -24.248 -30.037  -9.342  1.00 91.73           O  
ATOM    783  CZ  TYR A  96     -23.441 -28.922  -9.311  1.00 91.73           C  
ATOM    784  N   ILE A  97     -22.087 -22.934  -7.809  1.00 90.20           N  
ATOM    785  CA  ILE A  97     -22.918 -22.472  -6.703  1.00 90.20           C  
ATOM    786  C   ILE A  97     -23.980 -21.507  -7.224  1.00 90.20           C  
ATOM    787  CB  ILE A  97     -22.070 -21.793  -5.604  1.00 90.20           C  
ATOM    788  O   ILE A  97     -25.155 -21.612  -6.862  1.00 90.20           O  
ATOM    789  CG1 ILE A  97     -21.086 -22.797  -4.993  1.00 90.20           C  
ATOM    790  CG2 ILE A  97     -22.970 -21.184  -4.526  1.00 90.20           C  
ATOM    791  CD1 ILE A  97     -20.092 -22.177  -4.021  1.00 90.20           C  
ATOM    792  N   THR A  98     -23.637 -20.624  -8.087  1.00 89.88           N  
ATOM    793  CA  THR A  98     -24.568 -19.637  -8.622  1.00 89.88           C  
ATOM    794  C   THR A  98     -25.465 -20.261  -9.687  1.00 89.88           C  
ATOM    795  CB  THR A  98     -23.821 -18.430  -9.220  1.00 89.88           C  
ATOM    796  O   THR A  98     -26.647 -19.923  -9.787  1.00 89.88           O  
ATOM    797  CG2 THR A  98     -23.137 -17.612  -8.130  1.00 89.88           C  
ATOM    798  OG1 THR A  98     -22.830 -18.899 -10.143  1.00 89.88           O  
ATOM    799  N   ARG A  99     -24.996 -21.193 -10.362  1.00 90.30           N  
ATOM    800  CA  ARG A  99     -25.759 -21.805 -11.445  1.00 90.30           C  
ATOM    801  C   ARG A  99     -26.762 -22.818 -10.904  1.00 90.30           C  
ATOM    802  CB  ARG A  99     -24.823 -22.480 -12.449  1.00 90.30           C  
ATOM    803  O   ARG A  99     -27.826 -23.021 -11.492  1.00 90.30           O  
ATOM    804  CG  ARG A  99     -24.054 -21.504 -13.326  1.00 90.30           C  
ATOM    805  CD  ARG A  99     -23.063 -22.221 -14.233  1.00 90.30           C  
ATOM    806  NE  ARG A  99     -23.739 -23.098 -15.184  1.00 90.30           N  
ATOM    807  NH1 ARG A  99     -21.827 -24.234 -15.811  1.00 90.30           N  
ATOM    808  NH2 ARG A  99     -23.848 -24.776 -16.748  1.00 90.30           N  
ATOM    809  CZ  ARG A  99     -23.137 -24.034 -15.912  1.00 90.30           C  
ATOM    810  N   PHE A 100     -26.296 -23.373  -9.791  1.00 89.38           N  
ATOM    811  CA  PHE A 100     -27.158 -24.418  -9.251  1.00 89.38           C  
ATOM    812  C   PHE A 100     -27.421 -24.189  -7.768  1.00 89.38           C  
ATOM    813  CB  PHE A 100     -26.531 -25.799  -9.466  1.00 89.38           C  
ATOM    814  O   PHE A 100     -26.946 -24.951  -6.923  1.00 89.38           O  
ATOM    815  CG  PHE A 100     -26.260 -26.124 -10.911  1.00 89.38           C  
ATOM    816  CD1 PHE A 100     -27.295 -26.499 -11.759  1.00 89.38           C  
ATOM    817  CD2 PHE A 100     -24.970 -26.055 -11.420  1.00 89.38           C  
ATOM    818  CE1 PHE A 100     -27.048 -26.801 -13.096  1.00 89.38           C  
ATOM    819  CE2 PHE A 100     -24.715 -26.355 -12.755  1.00 89.38           C  
ATOM    820  CZ  PHE A 100     -25.755 -26.729 -13.591  1.00 89.38           C  
ATOM    821  N   PRO A 101     -28.140 -23.185  -7.457  1.00 84.83           N  
ATOM    822  CA  PRO A 101     -28.455 -22.952  -6.046  1.00 84.83           C  
ATOM    823  C   PRO A 101     -29.305 -24.066  -5.439  1.00 84.83           C  
ATOM    824  CB  PRO A 101     -29.224 -21.629  -6.070  1.00 84.83           C  
ATOM    825  O   PRO A 101     -30.072 -24.719  -6.151  1.00 84.83           O  
ATOM    826  CG  PRO A 101     -29.800 -21.547  -7.447  1.00 84.83           C  
ATOM    827  CD  PRO A 101     -28.893 -22.285  -8.388  1.00 84.83           C  
ATOM    828  N   PRO A 102     -29.085 -24.302  -4.157  1.00 79.49           N  
ATOM    829  CA  PRO A 102     -29.931 -25.312  -3.515  1.00 79.49           C  
ATOM    830  C   PRO A 102     -31.412 -24.940  -3.534  1.00 79.49           C  
ATOM    831  CB  PRO A 102     -29.398 -25.358  -2.081  1.00 79.49           C  
ATOM    832  O   PRO A 102     -31.754 -23.759  -3.642  1.00 79.49           O  
ATOM    833  CG  PRO A 102     -28.472 -24.188  -1.979  1.00 79.49           C  
ATOM    834  CD  PRO A 102     -28.224 -23.656  -3.361  1.00 79.49           C  
ATOM    835  N   LEU A 103     -32.352 -25.985  -3.741  1.00 76.03           N  
ATOM    836  CA  LEU A 103     -33.804 -25.908  -3.631  1.00 76.03           C  
ATOM    837  C   LEU A 103     -34.408 -25.245  -4.864  1.00 76.03           C  
ATOM    838  CB  LEU A 103     -34.206 -25.133  -2.373  1.00 76.03           C  
ATOM    839  O   LEU A 103     -35.482 -24.643  -4.788  1.00 76.03           O  
ATOM    840  CG  LEU A 103     -33.796 -25.752  -1.036  1.00 76.03           C  
ATOM    841  CD1 LEU A 103     -34.139 -24.809   0.112  1.00 76.03           C  
ATOM    842  CD2 LEU A 103     -34.471 -27.106  -0.843  1.00 76.03           C  
ATOM    843  N   GLY A 104     -33.705 -25.157  -5.960  1.00 70.09           N  
ATOM    844  CA  GLY A 104     -34.310 -24.704  -7.202  1.00 70.09           C  
ATOM    845  C   GLY A 104     -34.283 -23.196  -7.364  1.00 70.09           C  
ATOM    846  O   GLY A 104     -35.136 -22.623  -8.046  1.00 70.09           O  
ATOM    847  N   GLY A 105     -33.465 -22.471  -6.560  1.00 73.29           N  
ATOM    848  CA  GLY A 105     -33.333 -21.034  -6.748  1.00 73.29           C  
ATOM    849  C   GLY A 105     -32.911 -20.653  -8.154  1.00 73.29           C  
ATOM    850  O   GLY A 105     -32.585 -21.520  -8.967  1.00 73.29           O  
ATOM    851  N   ILE A 106     -33.243 -19.369  -8.540  1.00 80.14           N  
ATOM    852  CA  ILE A 106     -32.851 -18.839  -9.842  1.00 80.14           C  
ATOM    853  C   ILE A 106     -31.330 -18.873  -9.976  1.00 80.14           C  
ATOM    854  CB  ILE A 106     -33.376 -17.401 -10.047  1.00 80.14           C  
ATOM    855  O   ILE A 106     -30.613 -18.355  -9.116  1.00 80.14           O  
ATOM    856  CG1 ILE A 106     -34.904 -17.367  -9.926  1.00 80.14           C  
ATOM    857  CG2 ILE A 106     -32.921 -16.848 -11.401  1.00 80.14           C  
ATOM    858  CD1 ILE A 106     -35.493 -15.963  -9.919  1.00 80.14           C  
ATOM    859  N   GLY A 107     -30.858 -19.628 -10.953  1.00 84.46           N  
ATOM    860  CA  GLY A 107     -29.442 -19.753 -11.260  1.00 84.46           C  
ATOM    861  C   GLY A 107     -28.895 -18.575 -12.043  1.00 84.46           C  
ATOM    862  O   GLY A 107     -29.592 -18.004 -12.885  1.00 84.46           O  
ATOM    863  N   TYR A 108     -27.762 -18.124 -11.648  1.00 86.05           N  
ATOM    864  CA  TYR A 108     -27.026 -17.070 -12.339  1.00 86.05           C  
ATOM    865  C   TYR A 108     -25.682 -17.584 -12.842  1.00 86.05           C  
ATOM    866  CB  TYR A 108     -26.812 -15.868 -11.414  1.00 86.05           C  
ATOM    867  O   TYR A 108     -25.147 -18.562 -12.314  1.00 86.05           O  
ATOM    868  CG  TYR A 108     -28.095 -15.236 -10.934  1.00 86.05           C  
ATOM    869  CD1 TYR A 108     -28.749 -14.273 -11.700  1.00 86.05           C  
ATOM    870  CD2 TYR A 108     -28.657 -15.599  -9.715  1.00 86.05           C  
ATOM    871  CE1 TYR A 108     -29.931 -13.685 -11.261  1.00 86.05           C  
ATOM    872  CE2 TYR A 108     -29.839 -15.018  -9.266  1.00 86.05           C  
ATOM    873  OH  TYR A 108     -31.637 -13.486  -9.606  1.00 86.05           O  
ATOM    874  CZ  TYR A 108     -30.467 -14.064 -10.045  1.00 86.05           C  
ATOM    875  N   LYS A 109     -25.255 -16.917 -13.953  1.00 85.97           N  
ATOM    876  CA  LYS A 109     -24.022 -17.355 -14.602  1.00 85.97           C  
ATOM    877  C   LYS A 109     -22.807 -17.067 -13.725  1.00 85.97           C  
ATOM    878  CB  LYS A 109     -23.860 -16.675 -15.962  1.00 85.97           C  
ATOM    879  O   LYS A 109     -21.802 -17.778 -13.794  1.00 85.97           O  
ATOM    880  CG  LYS A 109     -24.865 -17.135 -17.008  1.00 85.97           C  
ATOM    881  CD  LYS A 109     -24.624 -16.459 -18.351  1.00 85.97           C  
ATOM    882  CE  LYS A 109     -25.656 -16.884 -19.386  1.00 85.97           C  
ATOM    883  NZ  LYS A 109     -25.437 -16.206 -20.699  1.00 85.97           N  
ATOM    884  N   SER A 110     -22.954 -16.001 -12.849  1.00 87.63           N  
ATOM    885  CA  SER A 110     -21.814 -15.551 -12.057  1.00 87.63           C  
ATOM    886  C   SER A 110     -22.270 -14.830 -10.793  1.00 87.63           C  
ATOM    887  CB  SER A 110     -20.916 -14.630 -12.883  1.00 87.63           C  
ATOM    888  O   SER A 110     -23.399 -14.339 -10.725  1.00 87.63           O  
ATOM    889  OG  SER A 110     -19.927 -14.027 -12.067  1.00 87.63           O  
ATOM    890  N   ILE A 111     -21.299 -14.809  -9.922  1.00 83.40           N  
ATOM    891  CA  ILE A 111     -21.546 -14.019  -8.720  1.00 83.40           C  
ATOM    892  C   ILE A 111     -21.725 -12.550  -9.096  1.00 83.40           C  
ATOM    893  CB  ILE A 111     -20.399 -14.175  -7.696  1.00 83.40           C  
ATOM    894  O   ILE A 111     -22.451 -11.815  -8.422  1.00 83.40           O  
ATOM    895  CG1 ILE A 111     -20.356 -15.609  -7.156  1.00 83.40           C  
ATOM    896  CG2 ILE A 111     -20.552 -13.164  -6.556  1.00 83.40           C  
ATOM    897  CD1 ILE A 111     -19.065 -15.958  -6.428  1.00 83.40           C  
ATOM    898  N   SER A 112     -21.107 -12.157 -10.088  1.00 79.27           N  
ATOM    899  CA  SER A 112     -21.175 -10.774 -10.548  1.00 79.27           C  
ATOM    900  C   SER A 112     -22.558 -10.440 -11.096  1.00 79.27           C  
ATOM    901  CB  SER A 112     -20.116 -10.513 -11.621  1.00 79.27           C  
ATOM    902  O   SER A 112     -22.931  -9.268 -11.184  1.00 79.27           O  
ATOM    903  OG  SER A 112     -20.313 -11.362 -12.738  1.00 79.27           O  
ATOM    904  N   SER A 113     -23.274 -11.417 -11.408  1.00 81.53           N  
ATOM    905  CA  SER A 113     -24.635 -11.214 -11.892  1.00 81.53           C  
ATOM    906  C   SER A 113     -25.602 -10.968 -10.738  1.00 81.53           C  
ATOM    907  CB  SER A 113     -25.099 -12.421 -12.709  1.00 81.53           C  
ATOM    908  O   SER A 113     -26.651 -10.348 -10.922  1.00 81.53           O  
ATOM    909  OG  SER A 113     -24.221 -12.661 -13.795  1.00 81.53           O  
ATOM    910  N   LEU A 114     -25.196 -11.420  -9.663  1.00 73.82           N  
ATOM    911  CA  LEU A 114     -26.046 -11.329  -8.480  1.00 73.82           C  
ATOM    912  C   LEU A 114     -25.781 -10.035  -7.719  1.00 73.82           C  
ATOM    913  CB  LEU A 114     -25.817 -12.532  -7.561  1.00 73.82           C  
ATOM    914  O   LEU A 114     -26.673  -9.509  -7.050  1.00 73.82           O  
ATOM    915  CG  LEU A 114     -26.317 -13.883  -8.075  1.00 73.82           C  
ATOM    916  CD1 LEU A 114     -25.754 -15.015  -7.223  1.00 73.82           C  
ATOM    917  CD2 LEU A 114     -27.841 -13.921  -8.085  1.00 73.82           C  
ATOM    918  N   ASN A 115     -24.477  -9.477  -7.750  1.00 67.02           N  
ATOM    919  CA  ASN A 115     -23.991  -8.374  -6.927  1.00 67.02           C  
ATOM    920  C   ASN A 115     -23.375  -7.268  -7.779  1.00 67.02           C  
ATOM    921  CB  ASN A 115     -22.978  -8.879  -5.898  1.00 67.02           C  
ATOM    922  O   ASN A 115     -22.398  -7.501  -8.494  1.00 67.02           O  
ATOM    923  CG  ASN A 115     -22.687  -7.857  -4.816  1.00 67.02           C  
ATOM    924  ND2 ASN A 115     -22.177  -8.323  -3.682  1.00 67.02           N  
ATOM    925  OD1 ASN A 115     -22.918  -6.659  -4.998  1.00 67.02           O  
ATOM    926  N   LYS A 116     -24.062  -6.094  -7.650  1.00 59.50           N  
ATOM    927  CA  LYS A 116     -23.598  -4.971  -8.459  1.00 59.50           C  
ATOM    928  C   LYS A 116     -22.234  -4.478  -7.985  1.00 59.50           C  
ATOM    929  CB  LYS A 116     -24.612  -3.826  -8.420  1.00 59.50           C  
ATOM    930  O   LYS A 116     -21.583  -3.684  -8.668  1.00 59.50           O  
ATOM    931  CG  LYS A 116     -25.922  -4.135  -9.129  1.00 59.50           C  
ATOM    932  CD  LYS A 116     -26.844  -2.923  -9.153  1.00 59.50           C  
ATOM    933  CE  LYS A 116     -28.173  -3.243  -9.823  1.00 59.50           C  
ATOM    934  NZ  LYS A 116     -29.079  -2.056  -9.853  1.00 59.50           N  
ATOM    935  N   THR A 117     -21.729  -4.949  -6.834  1.00 57.72           N  
ATOM    936  CA  THR A 117     -20.440  -4.512  -6.307  1.00 57.72           C  
ATOM    937  C   THR A 117     -19.299  -5.282  -6.965  1.00 57.72           C  
ATOM    938  CB  THR A 117     -20.371  -4.692  -4.780  1.00 57.72           C  
ATOM    939  O   THR A 117     -18.141  -4.864  -6.898  1.00 57.72           O  
ATOM    940  CG2 THR A 117     -21.338  -3.750  -4.070  1.00 57.72           C  
ATOM    941  OG1 THR A 117     -20.709  -6.045  -4.448  1.00 57.72           O  
ATOM    942  N   TYR A 118     -19.648  -6.477  -7.571  1.00 58.98           N  
ATOM    943  CA  TYR A 118     -18.660  -7.318  -8.238  1.00 58.98           C  
ATOM    944  C   TYR A 118     -18.748  -7.168  -9.752  1.00 58.98           C  
ATOM    945  CB  TYR A 118     -18.854  -8.787  -7.848  1.00 58.98           C  
ATOM    946  O   TYR A 118     -19.831  -7.277 -10.331  1.00 58.98           O  
ATOM    947  CG  TYR A 118     -18.511  -9.082  -6.408  1.00 58.98           C  
ATOM    948  CD1 TYR A 118     -17.194  -9.310  -6.017  1.00 58.98           C  
ATOM    949  CD2 TYR A 118     -19.504  -9.135  -5.435  1.00 58.98           C  
ATOM    950  CE1 TYR A 118     -16.874  -9.585  -4.691  1.00 58.98           C  
ATOM    951  CE2 TYR A 118     -19.196  -9.409  -4.107  1.00 58.98           C  
ATOM    952  OH  TYR A 118     -17.569  -9.903  -2.431  1.00 58.98           O  
ATOM    953  CZ  TYR A 118     -17.880  -9.631  -3.745  1.00 58.98           C  
ATOM    954  N   TYR A 119     -17.697  -6.548 -10.401  1.00 63.55           N  
ATOM    955  CA  TYR A 119     -17.578  -6.401 -11.847  1.00 63.55           C  
ATOM    956  C   TYR A 119     -16.582  -7.404 -12.417  1.00 63.55           C  
ATOM    957  CB  TYR A 119     -17.149  -4.976 -12.209  1.00 63.55           C  
ATOM    958  O   TYR A 119     -15.769  -7.968 -11.681  1.00 63.55           O  
ATOM    959  CG  TYR A 119     -18.130  -3.917 -11.769  1.00 63.55           C  
ATOM    960  CD1 TYR A 119     -19.255  -3.620 -12.534  1.00 63.55           C  
ATOM    961  CD2 TYR A 119     -17.934  -3.210 -10.587  1.00 63.55           C  
ATOM    962  CE1 TYR A 119     -20.161  -2.643 -12.134  1.00 63.55           C  
ATOM    963  CE2 TYR A 119     -18.833  -2.231 -10.176  1.00 63.55           C  
ATOM    964  OH  TYR A 119     -20.835  -0.988 -10.553  1.00 63.55           O  
ATOM    965  CZ  TYR A 119     -19.942  -1.956 -10.955  1.00 63.55           C  
ATOM    966  N   GLY A 120     -17.019  -7.926 -13.596  1.00 72.47           N  
ATOM    967  CA  GLY A 120     -16.054  -8.709 -14.352  1.00 72.47           C  
ATOM    968  C   GLY A 120     -16.319 -10.201 -14.292  1.00 72.47           C  
ATOM    969  O   GLY A 120     -17.472 -10.636 -14.349  1.00 72.47           O  
ATOM    970  N   TYR A 121     -15.167 -10.929 -14.301  1.00 84.18           N  
ATOM    971  CA  TYR A 121     -15.216 -12.385 -14.380  1.00 84.18           C  
ATOM    972  C   TYR A 121     -14.540 -13.020 -13.172  1.00 84.18           C  
ATOM    973  CB  TYR A 121     -14.551 -12.876 -15.669  1.00 84.18           C  
ATOM    974  O   TYR A 121     -13.408 -13.501 -13.267  1.00 84.18           O  
ATOM    975  CG  TYR A 121     -15.156 -12.295 -16.924  1.00 84.18           C  
ATOM    976  CD1 TYR A 121     -16.287 -12.865 -17.504  1.00 84.18           C  
ATOM    977  CD2 TYR A 121     -14.597 -11.177 -17.534  1.00 84.18           C  
ATOM    978  CE1 TYR A 121     -16.848 -12.335 -18.661  1.00 84.18           C  
ATOM    979  CE2 TYR A 121     -15.149 -10.639 -18.692  1.00 84.18           C  
ATOM    980  OH  TYR A 121     -16.823 -10.694 -20.393  1.00 84.18           O  
ATOM    981  CZ  TYR A 121     -16.272 -11.223 -19.247  1.00 84.18           C  
ATOM    982  N   PRO A 122     -15.252 -12.957 -12.004  1.00 83.85           N  
ATOM    983  CA  PRO A 122     -14.599 -13.517 -10.819  1.00 83.85           C  
ATOM    984  C   PRO A 122     -14.318 -15.012 -10.951  1.00 83.85           C  
ATOM    985  CB  PRO A 122     -15.609 -13.248  -9.700  1.00 83.85           C  
ATOM    986  O   PRO A 122     -13.376 -15.523 -10.340  1.00 83.85           O  
ATOM    987  CG  PRO A 122     -16.914 -13.052 -10.403  1.00 83.85           C  
ATOM    988  CD  PRO A 122     -16.642 -12.461 -11.757  1.00 83.85           C  
ATOM    989  N   GLU A 123     -15.138 -15.657 -11.731  1.00 91.21           N  
ATOM    990  CA  GLU A 123     -14.974 -17.092 -11.939  1.00 91.21           C  
ATOM    991  C   GLU A 123     -14.291 -17.382 -13.273  1.00 91.21           C  
ATOM    992  CB  GLU A 123     -16.328 -17.803 -11.876  1.00 91.21           C  
ATOM    993  O   GLU A 123     -14.649 -16.800 -14.299  1.00 91.21           O  
ATOM    994  CG  GLU A 123     -17.061 -17.613 -10.556  1.00 91.21           C  
ATOM    995  CD  GLU A 123     -17.991 -16.410 -10.554  1.00 91.21           C  
ATOM    996  OE1 GLU A 123     -18.892 -16.340  -9.689  1.00 91.21           O  
ATOM    997  OE2 GLU A 123     -17.816 -15.530 -11.427  1.00 91.21           O  
ATOM    998  N   LEU A 124     -13.290 -18.331 -13.315  1.00 93.81           N  
ATOM    999  CA  LEU A 124     -12.606 -18.714 -14.545  1.00 93.81           C  
ATOM   1000  C   LEU A 124     -13.583 -19.330 -15.541  1.00 93.81           C  
ATOM   1001  CB  LEU A 124     -11.475 -19.701 -14.244  1.00 93.81           C  
ATOM   1002  O   LEU A 124     -13.527 -19.031 -16.736  1.00 93.81           O  
ATOM   1003  CG  LEU A 124     -10.602 -20.114 -15.431  1.00 93.81           C  
ATOM   1004  CD1 LEU A 124      -9.770 -18.930 -15.913  1.00 93.81           C  
ATOM   1005  CD2 LEU A 124      -9.704 -21.286 -15.052  1.00 93.81           C  
ATOM   1006  N   TYR A 125     -14.460 -20.068 -15.042  1.00 94.03           N  
ATOM   1007  CA  TYR A 125     -15.459 -20.694 -15.901  1.00 94.03           C  
ATOM   1008  C   TYR A 125     -16.275 -19.642 -16.644  1.00 94.03           C  
ATOM   1009  CB  TYR A 125     -16.388 -21.592 -15.080  1.00 94.03           C  
ATOM   1010  O   TYR A 125     -16.474 -19.744 -17.856  1.00 94.03           O  
ATOM   1011  CG  TYR A 125     -17.518 -22.192 -15.883  1.00 94.03           C  
ATOM   1012  CD1 TYR A 125     -18.782 -21.606 -15.888  1.00 94.03           C  
ATOM   1013  CD2 TYR A 125     -17.324 -23.344 -16.636  1.00 94.03           C  
ATOM   1014  CE1 TYR A 125     -19.826 -22.156 -16.624  1.00 94.03           C  
ATOM   1015  CE2 TYR A 125     -18.361 -23.903 -17.376  1.00 94.03           C  
ATOM   1016  OH  TYR A 125     -20.636 -23.851 -18.095  1.00 94.03           O  
ATOM   1017  CZ  TYR A 125     -19.606 -23.302 -17.364  1.00 94.03           C  
ATOM   1018  N   TYR A 126     -16.808 -18.732 -15.934  1.00 92.46           N  
ATOM   1019  CA  TYR A 126     -17.605 -17.669 -16.535  1.00 92.46           C  
ATOM   1020  C   TYR A 126     -16.790 -16.891 -17.561  1.00 92.46           C  
ATOM   1021  CB  TYR A 126     -18.132 -16.717 -15.457  1.00 92.46           C  
ATOM   1022  O   TYR A 126     -17.273 -16.605 -18.660  1.00 92.46           O  
ATOM   1023  CG  TYR A 126     -19.035 -15.633 -15.993  1.00 92.46           C  
ATOM   1024  CD1 TYR A 126     -18.914 -14.317 -15.553  1.00 92.46           C  
ATOM   1025  CD2 TYR A 126     -20.012 -15.923 -16.940  1.00 92.46           C  
ATOM   1026  CE1 TYR A 126     -19.745 -13.315 -16.043  1.00 92.46           C  
ATOM   1027  CE2 TYR A 126     -20.849 -14.929 -17.437  1.00 92.46           C  
ATOM   1028  OH  TYR A 126     -21.534 -12.643 -17.472  1.00 92.46           O  
ATOM   1029  CZ  TYR A 126     -20.708 -13.630 -16.984  1.00 92.46           C  
ATOM   1030  N   PHE A 127     -15.558 -16.580 -17.243  1.00 92.50           N  
ATOM   1031  CA  PHE A 127     -14.668 -15.893 -18.171  1.00 92.50           C  
ATOM   1032  C   PHE A 127     -14.474 -16.711 -19.442  1.00 92.50           C  
ATOM   1033  CB  PHE A 127     -13.312 -15.617 -17.512  1.00 92.50           C  
ATOM   1034  O   PHE A 127     -14.619 -16.190 -20.550  1.00 92.50           O  
ATOM   1035  CG  PHE A 127     -12.258 -15.136 -18.472  1.00 92.50           C  
ATOM   1036  CD1 PHE A 127     -11.291 -16.007 -18.959  1.00 92.50           C  
ATOM   1037  CD2 PHE A 127     -12.233 -13.810 -18.887  1.00 92.50           C  
ATOM   1038  CE1 PHE A 127     -10.314 -15.564 -19.847  1.00 92.50           C  
ATOM   1039  CE2 PHE A 127     -11.260 -13.360 -19.774  1.00 92.50           C  
ATOM   1040  CZ  PHE A 127     -10.301 -14.238 -20.252  1.00 92.50           C  
ATOM   1041  N   TYR A 128     -14.189 -17.894 -19.315  1.00 93.34           N  
ATOM   1042  CA  TYR A 128     -13.853 -18.805 -20.404  1.00 93.34           C  
ATOM   1043  C   TYR A 128     -15.038 -18.994 -21.342  1.00 93.34           C  
ATOM   1044  CB  TYR A 128     -13.403 -20.160 -19.851  1.00 93.34           C  
ATOM   1045  O   TYR A 128     -14.879 -18.978 -22.565  1.00 93.34           O  
ATOM   1046  CG  TYR A 128     -13.005 -21.150 -20.919  1.00 93.34           C  
ATOM   1047  CD1 TYR A 128     -13.725 -22.328 -21.107  1.00 93.34           C  
ATOM   1048  CD2 TYR A 128     -11.910 -20.910 -21.741  1.00 93.34           C  
ATOM   1049  CE1 TYR A 128     -13.361 -23.244 -22.088  1.00 93.34           C  
ATOM   1050  CE2 TYR A 128     -11.538 -21.819 -22.726  1.00 93.34           C  
ATOM   1051  OH  TYR A 128     -11.904 -23.884 -23.866  1.00 93.34           O  
ATOM   1052  CZ  TYR A 128     -12.268 -22.981 -22.892  1.00 93.34           C  
ATOM   1053  N   THR A 129     -16.256 -19.040 -20.799  1.00 91.25           N  
ATOM   1054  CA  THR A 129     -17.435 -19.342 -21.602  1.00 91.25           C  
ATOM   1055  C   THR A 129     -18.046 -18.063 -22.169  1.00 91.25           C  
ATOM   1056  CB  THR A 129     -18.494 -20.097 -20.777  1.00 91.25           C  
ATOM   1057  O   THR A 129     -18.757 -18.102 -23.175  1.00 91.25           O  
ATOM   1058  CG2 THR A 129     -17.986 -21.473 -20.358  1.00 91.25           C  
ATOM   1059  OG1 THR A 129     -18.807 -19.338 -19.603  1.00 91.25           O  
ATOM   1060  N   SER A 130     -17.790 -16.999 -21.566  1.00 89.45           N  
ATOM   1061  CA  SER A 130     -18.468 -15.764 -21.945  1.00 89.45           C  
ATOM   1062  C   SER A 130     -17.573 -14.886 -22.814  1.00 89.45           C  
ATOM   1063  CB  SER A 130     -18.904 -14.988 -20.701  1.00 89.45           C  
ATOM   1064  O   SER A 130     -17.999 -13.830 -23.285  1.00 89.45           O  
ATOM   1065  OG  SER A 130     -19.843 -15.734 -19.947  1.00 89.45           O  
ATOM   1066  N   THR A 131     -16.309 -15.247 -23.078  1.00 88.21           N  
ATOM   1067  CA  THR A 131     -15.377 -14.471 -23.888  1.00 88.21           C  
ATOM   1068  C   THR A 131     -14.902 -15.280 -25.092  1.00 88.21           C  
ATOM   1069  CB  THR A 131     -14.160 -14.017 -23.060  1.00 88.21           C  
ATOM   1070  O   THR A 131     -15.172 -16.480 -25.185  1.00 88.21           O  
ATOM   1071  CG2 THR A 131     -14.598 -13.257 -21.812  1.00 88.21           C  
ATOM   1072  OG1 THR A 131     -13.403 -15.167 -22.665  1.00 88.21           O  
ATOM   1073  N   PRO A 132     -14.303 -14.595 -26.096  1.00 90.56           N  
ATOM   1074  CA  PRO A 132     -13.806 -15.292 -27.284  1.00 90.56           C  
ATOM   1075  C   PRO A 132     -12.695 -16.289 -26.962  1.00 90.56           C  
ATOM   1076  CB  PRO A 132     -13.280 -14.156 -28.165  1.00 90.56           C  
ATOM   1077  O   PRO A 132     -12.270 -17.049 -27.835  1.00 90.56           O  
ATOM   1078  CG  PRO A 132     -14.023 -12.942 -27.707  1.00 90.56           C  
ATOM   1079  CD  PRO A 132     -14.298 -13.079 -26.237  1.00 90.56           C  
ATOM   1080  N   THR A 133     -12.235 -16.278 -25.627  1.00 90.87           N  
ATOM   1081  CA  THR A 133     -11.165 -17.175 -25.204  1.00 90.87           C  
ATOM   1082  C   THR A 133     -11.531 -18.628 -25.496  1.00 90.87           C  
ATOM   1083  CB  THR A 133     -10.859 -17.012 -23.704  1.00 90.87           C  
ATOM   1084  O   THR A 133     -10.680 -19.415 -25.915  1.00 90.87           O  
ATOM   1085  CG2 THR A 133      -9.742 -17.953 -23.265  1.00 90.87           C  
ATOM   1086  OG1 THR A 133     -10.458 -15.660 -23.448  1.00 90.87           O  
ATOM   1087  N   LYS A 134     -12.762 -19.034 -25.312  1.00 91.42           N  
ATOM   1088  CA  LYS A 134     -13.216 -20.399 -25.564  1.00 91.42           C  
ATOM   1089  C   LYS A 134     -13.022 -20.782 -27.028  1.00 91.42           C  
ATOM   1090  CB  LYS A 134     -14.685 -20.558 -25.171  1.00 91.42           C  
ATOM   1091  O   LYS A 134     -12.594 -21.897 -27.332  1.00 91.42           O  
ATOM   1092  CG  LYS A 134     -15.225 -21.970 -25.349  1.00 91.42           C  
ATOM   1093  CD  LYS A 134     -16.685 -22.067 -24.927  1.00 91.42           C  
ATOM   1094  CE  LYS A 134     -17.237 -23.470 -25.142  1.00 91.42           C  
ATOM   1095  NZ  LYS A 134     -18.665 -23.574 -24.716  1.00 91.42           N  
ATOM   1096  N   ASN A 135     -13.310 -19.843 -27.923  1.00 91.35           N  
ATOM   1097  CA  ASN A 135     -13.150 -20.083 -29.353  1.00 91.35           C  
ATOM   1098  C   ASN A 135     -11.678 -20.184 -29.743  1.00 91.35           C  
ATOM   1099  CB  ASN A 135     -13.840 -18.983 -30.162  1.00 91.35           C  
ATOM   1100  O   ASN A 135     -11.308 -21.015 -30.574  1.00 91.35           O  
ATOM   1101  CG  ASN A 135     -15.347 -18.992 -29.994  1.00 91.35           C  
ATOM   1102  ND2 ASN A 135     -15.980 -17.857 -30.262  1.00 91.35           N  
ATOM   1103  OD1 ASN A 135     -15.936 -20.012 -29.626  1.00 91.35           O  
ATOM   1104  N   LYS A 136     -10.853 -19.387 -29.078  1.00 91.81           N  
ATOM   1105  CA  LYS A 136      -9.424 -19.354 -29.376  1.00 91.81           C  
ATOM   1106  C   LYS A 136      -8.727 -20.612 -28.866  1.00 91.81           C  
ATOM   1107  CB  LYS A 136      -8.776 -18.111 -28.764  1.00 91.81           C  
ATOM   1108  O   LYS A 136      -7.868 -21.173 -29.550  1.00 91.81           O  
ATOM   1109  CG  LYS A 136      -9.132 -16.814 -29.476  1.00 91.81           C  
ATOM   1110  CD  LYS A 136      -8.408 -15.622 -28.862  1.00 91.81           C  
ATOM   1111  CE  LYS A 136      -8.822 -14.314 -29.522  1.00 91.81           C  
ATOM   1112  NZ  LYS A 136      -8.143 -13.139 -28.897  1.00 91.81           N  
ATOM   1113  N   TYR A 137      -9.158 -21.074 -27.708  1.00 92.87           N  
ATOM   1114  CA  TYR A 137      -8.567 -22.251 -27.080  1.00 92.87           C  
ATOM   1115  C   TYR A 137      -9.646 -23.233 -26.639  1.00 92.87           C  
ATOM   1116  CB  TYR A 137      -7.706 -21.846 -25.880  1.00 92.87           C  
ATOM   1117  O   TYR A 137     -10.050 -23.237 -25.474  1.00 92.87           O  
ATOM   1118  CG  TYR A 137      -6.759 -20.707 -26.169  1.00 92.87           C  
ATOM   1119  CD1 TYR A 137      -5.681 -20.874 -27.035  1.00 92.87           C  
ATOM   1120  CD2 TYR A 137      -6.939 -19.462 -25.576  1.00 92.87           C  
ATOM   1121  CE1 TYR A 137      -4.804 -19.828 -27.303  1.00 92.87           C  
ATOM   1122  CE2 TYR A 137      -6.069 -18.408 -25.836  1.00 92.87           C  
ATOM   1123  OH  TYR A 137      -4.142 -17.561 -26.962  1.00 92.87           O  
ATOM   1124  CZ  TYR A 137      -5.006 -18.601 -26.700  1.00 92.87           C  
ATOM   1125  N   PRO A 138     -10.012 -24.190 -27.586  1.00 91.03           N  
ATOM   1126  CA  PRO A 138     -11.100 -25.118 -27.271  1.00 91.03           C  
ATOM   1127  C   PRO A 138     -10.652 -26.271 -26.376  1.00 91.03           C  
ATOM   1128  CB  PRO A 138     -11.536 -25.631 -28.645  1.00 91.03           C  
ATOM   1129  O   PRO A 138      -9.455 -26.556 -26.284  1.00 91.03           O  
ATOM   1130  CG  PRO A 138     -10.329 -25.472 -29.513  1.00 91.03           C  
ATOM   1131  CD  PRO A 138      -9.531 -24.303 -29.011  1.00 91.03           C  
ATOM   1132  N   ASN A 139     -11.542 -26.775 -25.466  1.00 89.73           N  
ATOM   1133  CA  ASN A 139     -11.413 -28.007 -24.696  1.00 89.73           C  
ATOM   1134  C   ASN A 139     -10.525 -27.811 -23.470  1.00 89.73           C  
ATOM   1135  CB  ASN A 139     -10.866 -29.135 -25.574  1.00 89.73           C  
ATOM   1136  O   ASN A 139      -9.712 -28.678 -23.143  1.00 89.73           O  
ATOM   1137  CG  ASN A 139     -11.798 -29.492 -26.714  1.00 89.73           C  
ATOM   1138  ND2 ASN A 139     -11.226 -29.849 -27.858  1.00 89.73           N  
ATOM   1139  OD1 ASN A 139     -13.022 -29.446 -26.569  1.00 89.73           O  
ATOM   1140  N   VAL A 140     -10.524 -26.653 -22.945  1.00 93.87           N  
ATOM   1141  CA  VAL A 140      -9.797 -26.386 -21.708  1.00 93.87           C  
ATOM   1142  C   VAL A 140     -10.770 -26.371 -20.531  1.00 93.87           C  
ATOM   1143  CB  VAL A 140      -9.025 -25.050 -21.780  1.00 93.87           C  
ATOM   1144  O   VAL A 140     -11.706 -25.569 -20.502  1.00 93.87           O  
ATOM   1145  CG1 VAL A 140      -8.357 -24.740 -20.441  1.00 93.87           C  
ATOM   1146  CG2 VAL A 140      -7.989 -25.092 -22.901  1.00 93.87           C  
ATOM   1147  N   THR A 141     -10.500 -27.315 -19.548  1.00 93.22           N  
ATOM   1148  CA  THR A 141     -11.369 -27.381 -18.378  1.00 93.22           C  
ATOM   1149  C   THR A 141     -10.545 -27.433 -17.094  1.00 93.22           C  
ATOM   1150  CB  THR A 141     -12.301 -28.604 -18.442  1.00 93.22           C  
ATOM   1151  O   THR A 141      -9.822 -28.402 -16.853  1.00 93.22           O  
ATOM   1152  CG2 THR A 141     -13.344 -28.560 -17.330  1.00 93.22           C  
ATOM   1153  OG1 THR A 141     -12.971 -28.621 -19.709  1.00 93.22           O  
ATOM   1154  N   PHE A 142     -10.670 -26.378 -16.264  1.00 94.55           N  
ATOM   1155  CA  PHE A 142     -10.002 -26.337 -14.968  1.00 94.55           C  
ATOM   1156  C   PHE A 142     -10.768 -27.160 -13.938  1.00 94.55           C  
ATOM   1157  CB  PHE A 142      -9.858 -24.891 -14.482  1.00 94.55           C  
ATOM   1158  O   PHE A 142     -11.998 -27.222 -13.976  1.00 94.55           O  
ATOM   1159  CG  PHE A 142      -8.721 -24.145 -15.127  1.00 94.55           C  
ATOM   1160  CD1 PHE A 142      -7.493 -24.032 -14.485  1.00 94.55           C  
ATOM   1161  CD2 PHE A 142      -8.880 -23.557 -16.375  1.00 94.55           C  
ATOM   1162  CE1 PHE A 142      -6.439 -23.342 -15.080  1.00 94.55           C  
ATOM   1163  CE2 PHE A 142      -7.831 -22.866 -16.975  1.00 94.55           C  
ATOM   1164  CZ  PHE A 142      -6.612 -22.759 -16.325  1.00 94.55           C  
ATOM   1165  N   THR A 143     -10.034 -27.869 -13.053  1.00 93.68           N  
ATOM   1166  CA  THR A 143     -10.626 -28.725 -12.030  1.00 93.68           C  
ATOM   1167  C   THR A 143     -10.444 -28.114 -10.644  1.00 93.68           C  
ATOM   1168  CB  THR A 143     -10.010 -30.136 -12.057  1.00 93.68           C  
ATOM   1169  O   THR A 143      -9.716 -27.132 -10.482  1.00 93.68           O  
ATOM   1170  CG2 THR A 143     -10.093 -30.745 -13.453  1.00 93.68           C  
ATOM   1171  OG1 THR A 143      -8.635 -30.059 -11.663  1.00 93.68           O  
ATOM   1172  N   ILE A 144     -11.118 -28.704  -9.711  1.00 91.37           N  
ATOM   1173  CA  ILE A 144     -11.013 -28.296  -8.314  1.00 91.37           C  
ATOM   1174  C   ILE A 144      -9.570 -28.452  -7.839  1.00 91.37           C  
ATOM   1175  CB  ILE A 144     -11.966 -29.113  -7.413  1.00 91.37           C  
ATOM   1176  O   ILE A 144      -9.053 -27.598  -7.114  1.00 91.37           O  
ATOM   1177  CG1 ILE A 144     -13.426 -28.766  -7.727  1.00 91.37           C  
ATOM   1178  CG2 ILE A 144     -11.651 -28.870  -5.934  1.00 91.37           C  
ATOM   1179  CD1 ILE A 144     -14.440 -29.621  -6.979  1.00 91.37           C  
ATOM   1180  N   GLN A 145      -8.889 -29.511  -8.326  1.00 90.96           N  
ATOM   1181  CA  GLN A 145      -7.503 -29.754  -7.938  1.00 90.96           C  
ATOM   1182  C   GLN A 145      -6.582 -28.664  -8.477  1.00 90.96           C  
ATOM   1183  CB  GLN A 145      -7.040 -31.126  -8.432  1.00 90.96           C  
ATOM   1184  O   GLN A 145      -5.638 -28.251  -7.801  1.00 90.96           O  
ATOM   1185  CG  GLN A 145      -7.691 -32.294  -7.704  1.00 90.96           C  
ATOM   1186  CD  GLN A 145      -7.553 -32.196  -6.197  1.00 90.96           C  
ATOM   1187  NE2 GLN A 145      -8.633 -32.494  -5.482  1.00 90.96           N  
ATOM   1188  OE1 GLN A 145      -6.485 -31.856  -5.678  1.00 90.96           O  
ATOM   1189  N   ASP A 146      -6.900 -28.175  -9.675  1.00 92.33           N  
ATOM   1190  CA  ASP A 146      -6.137 -27.064 -10.236  1.00 92.33           C  
ATOM   1191  C   ASP A 146      -6.245 -25.822  -9.354  1.00 92.33           C  
ATOM   1192  CB  ASP A 146      -6.617 -26.745 -11.654  1.00 92.33           C  
ATOM   1193  O   ASP A 146      -5.244 -25.152  -9.091  1.00 92.33           O  
ATOM   1194  CG  ASP A 146      -6.345 -27.869 -12.639  1.00 92.33           C  
ATOM   1195  OD1 ASP A 146      -5.284 -28.523 -12.541  1.00 92.33           O  
ATOM   1196  OD2 ASP A 146      -7.199 -28.101 -13.522  1.00 92.33           O  
ATOM   1197  N   TYR A 147      -7.456 -25.546  -8.871  1.00 92.52           N  
ATOM   1198  CA  TYR A 147      -7.715 -24.413  -7.989  1.00 92.52           C  
ATOM   1199  C   TYR A 147      -6.932 -24.544  -6.689  1.00 92.52           C  
ATOM   1200  CB  TYR A 147      -9.212 -24.297  -7.688  1.00 92.52           C  
ATOM   1201  O   TYR A 147      -6.256 -23.603  -6.266  1.00 92.52           O  
ATOM   1202  CG  TYR A 147      -9.551 -23.203  -6.704  1.00 92.52           C  
ATOM   1203  CD1 TYR A 147      -9.541 -23.446  -5.333  1.00 92.52           C  
ATOM   1204  CD2 TYR A 147      -9.882 -21.926  -7.144  1.00 92.52           C  
ATOM   1205  CE1 TYR A 147      -9.854 -22.442  -4.422  1.00 92.52           C  
ATOM   1206  CE2 TYR A 147     -10.196 -20.914  -6.243  1.00 92.52           C  
ATOM   1207  OH  TYR A 147     -10.490 -20.183  -3.990  1.00 92.52           O  
ATOM   1208  CZ  TYR A 147     -10.179 -21.181  -4.886  1.00 92.52           C  
ATOM   1209  N   LEU A 148      -7.043 -25.646  -6.079  1.00 88.84           N  
ATOM   1210  CA  LEU A 148      -6.413 -25.865  -4.782  1.00 88.84           C  
ATOM   1211  C   LEU A 148      -4.895 -25.765  -4.892  1.00 88.84           C  
ATOM   1212  CB  LEU A 148      -6.806 -27.234  -4.219  1.00 88.84           C  
ATOM   1213  O   LEU A 148      -4.231 -25.290  -3.967  1.00 88.84           O  
ATOM   1214  CG  LEU A 148      -8.272 -27.405  -3.816  1.00 88.84           C  
ATOM   1215  CD1 LEU A 148      -8.534 -28.838  -3.367  1.00 88.84           C  
ATOM   1216  CD2 LEU A 148      -8.641 -26.418  -2.713  1.00 88.84           C  
ATOM   1217  N   ARG A 149      -4.412 -26.166  -5.986  1.00 89.03           N  
ATOM   1218  CA  ARG A 149      -2.973 -26.082  -6.211  1.00 89.03           C  
ATOM   1219  C   ARG A 149      -2.542 -24.642  -6.469  1.00 89.03           C  
ATOM   1220  CB  ARG A 149      -2.559 -26.971  -7.386  1.00 89.03           C  
ATOM   1221  O   ARG A 149      -1.571 -24.164  -5.879  1.00 89.03           O  
ATOM   1222  CG  ARG A 149      -1.056 -27.049  -7.601  1.00 89.03           C  
ATOM   1223  CD  ARG A 149      -0.701 -27.941  -8.781  1.00 89.03           C  
ATOM   1224  NE  ARG A 149      -1.405 -27.537  -9.995  1.00 89.03           N  
ATOM   1225  NH1 ARG A 149      -1.722 -29.687 -10.776  1.00 89.03           N  
ATOM   1226  NH2 ARG A 149      -2.500 -27.899 -11.981  1.00 89.03           N  
ATOM   1227  CZ  ARG A 149      -1.874 -28.375 -10.915  1.00 89.03           C  
ATOM   1228  N   LEU A 150      -3.217 -23.916  -7.350  1.00 90.82           N  
ATOM   1229  CA  LEU A 150      -2.843 -22.577  -7.793  1.00 90.82           C  
ATOM   1230  C   LEU A 150      -3.030 -21.561  -6.671  1.00 90.82           C  
ATOM   1231  CB  LEU A 150      -3.671 -22.166  -9.013  1.00 90.82           C  
ATOM   1232  O   LEU A 150      -2.309 -20.563  -6.605  1.00 90.82           O  
ATOM   1233  CG  LEU A 150      -3.307 -22.838 -10.338  1.00 90.82           C  
ATOM   1234  CD1 LEU A 150      -4.356 -22.523 -11.398  1.00 90.82           C  
ATOM   1235  CD2 LEU A 150      -1.923 -22.393 -10.800  1.00 90.82           C  
ATOM   1236  N   PHE A 151      -3.989 -21.844  -5.766  1.00 88.91           N  
ATOM   1237  CA  PHE A 151      -4.364 -20.822  -4.795  1.00 88.91           C  
ATOM   1238  C   PHE A 151      -4.223 -21.349  -3.372  1.00 88.91           C  
ATOM   1239  CB  PHE A 151      -5.799 -20.347  -5.040  1.00 88.91           C  
ATOM   1240  O   PHE A 151      -4.969 -20.944  -2.478  1.00 88.91           O  
ATOM   1241  CG  PHE A 151      -6.015 -19.741  -6.401  1.00 88.91           C  
ATOM   1242  CD1 PHE A 151      -5.437 -18.522  -6.734  1.00 88.91           C  
ATOM   1243  CD2 PHE A 151      -6.796 -20.391  -7.347  1.00 88.91           C  
ATOM   1244  CE1 PHE A 151      -5.634 -17.959  -7.993  1.00 88.91           C  
ATOM   1245  CE2 PHE A 151      -6.998 -19.835  -8.607  1.00 88.91           C  
ATOM   1246  CZ  PHE A 151      -6.417 -18.618  -8.927  1.00 88.91           C  
ATOM   1247  N   TYR A 152      -3.350 -22.241  -3.238  1.00 85.17           N  
ATOM   1248  CA  TYR A 152      -3.085 -22.804  -1.919  1.00 85.17           C  
ATOM   1249  C   TYR A 152      -2.452 -21.767  -1.000  1.00 85.17           C  
ATOM   1250  CB  TYR A 152      -2.172 -24.029  -2.031  1.00 85.17           C  
ATOM   1251  O   TYR A 152      -1.513 -21.071  -1.393  1.00 85.17           O  
ATOM   1252  CG  TYR A 152      -1.796 -24.629  -0.698  1.00 85.17           C  
ATOM   1253  CD1 TYR A 152      -0.508 -24.487  -0.186  1.00 85.17           C  
ATOM   1254  CD2 TYR A 152      -2.727 -25.340   0.053  1.00 85.17           C  
ATOM   1255  CE1 TYR A 152      -0.156 -25.040   1.041  1.00 85.17           C  
ATOM   1256  CE2 TYR A 152      -2.386 -25.897   1.281  1.00 85.17           C  
ATOM   1257  OH  TYR A 152      -0.758 -26.291   2.981  1.00 85.17           O  
ATOM   1258  CZ  TYR A 152      -1.101 -25.742   1.766  1.00 85.17           C  
ATOM   1259  N   TYR A 153      -2.923 -21.679   0.339  1.00 84.47           N  
ATOM   1260  CA  TYR A 153      -2.319 -20.812   1.345  1.00 84.47           C  
ATOM   1261  C   TYR A 153      -2.476 -21.403   2.740  1.00 84.47           C  
ATOM   1262  CB  TYR A 153      -2.944 -19.415   1.296  1.00 84.47           C  
ATOM   1263  O   TYR A 153      -3.230 -22.360   2.934  1.00 84.47           O  
ATOM   1264  CG  TYR A 153      -4.388 -19.381   1.734  1.00 84.47           C  
ATOM   1265  CD1 TYR A 153      -5.410 -19.755   0.864  1.00 84.47           C  
ATOM   1266  CD2 TYR A 153      -4.735 -18.973   3.018  1.00 84.47           C  
ATOM   1267  CE1 TYR A 153      -6.742 -19.724   1.262  1.00 84.47           C  
ATOM   1268  CE2 TYR A 153      -6.064 -18.938   3.427  1.00 84.47           C  
ATOM   1269  OH  TYR A 153      -8.376 -19.282   2.943  1.00 84.47           O  
ATOM   1270  CZ  TYR A 153      -7.059 -19.315   2.544  1.00 84.47           C  
ATOM   1271  N   ASN A 154      -1.635 -20.805   3.757  1.00 79.45           N  
ATOM   1272  CA  ASN A 154      -1.731 -21.190   5.161  1.00 79.45           C  
ATOM   1273  C   ASN A 154      -2.947 -20.558   5.833  1.00 79.45           C  
ATOM   1274  CB  ASN A 154      -0.453 -20.809   5.911  1.00 79.45           C  
ATOM   1275  O   ASN A 154      -2.988 -19.344   6.038  1.00 79.45           O  
ATOM   1276  CG  ASN A 154      -0.394 -21.404   7.304  1.00 79.45           C  
ATOM   1277  ND2 ASN A 154       0.808 -21.747   7.751  1.00 79.45           N  
ATOM   1278  OD1 ASN A 154      -1.420 -21.556   7.972  1.00 79.45           O  
ATOM   1279  N   ARG A 155      -3.925 -21.333   6.316  1.00 73.99           N  
ATOM   1280  CA  ARG A 155      -5.192 -20.849   6.855  1.00 73.99           C  
ATOM   1281  C   ARG A 155      -5.001 -20.243   8.241  1.00 73.99           C  
ATOM   1282  CB  ARG A 155      -6.218 -21.982   6.916  1.00 73.99           C  
ATOM   1283  O   ARG A 155      -5.794 -19.402   8.671  1.00 73.99           O  
ATOM   1284  CG  ARG A 155      -6.705 -22.446   5.552  1.00 73.99           C  
ATOM   1285  CD  ARG A 155      -7.833 -23.461   5.671  1.00 73.99           C  
ATOM   1286  NE  ARG A 155      -8.307 -23.896   4.360  1.00 73.99           N  
ATOM   1287  NH1 ARG A 155     -10.006 -25.226   5.186  1.00 73.99           N  
ATOM   1288  NH2 ARG A 155      -9.675 -25.054   2.924  1.00 73.99           N  
ATOM   1289  CZ  ARG A 155      -9.328 -24.724   4.160  1.00 73.99           C  
ATOM   1290  N   THR A 156      -3.947 -20.786   8.845  1.00 74.18           N  
ATOM   1291  CA  THR A 156      -3.701 -20.292  10.195  1.00 74.18           C  
ATOM   1292  C   THR A 156      -3.122 -18.880  10.156  1.00 74.18           C  
ATOM   1293  CB  THR A 156      -2.745 -21.221  10.965  1.00 74.18           C  
ATOM   1294  O   THR A 156      -3.598 -17.989  10.862  1.00 74.18           O  
ATOM   1295  CG2 THR A 156      -2.563 -20.752  12.405  1.00 74.18           C  
ATOM   1296  OG1 THR A 156      -3.281 -22.550  10.971  1.00 74.18           O  
ATOM   1297  N   THR A 157      -2.195 -18.669   9.220  1.00 75.48           N  
ATOM   1298  CA  THR A 157      -1.510 -17.382   9.190  1.00 75.48           C  
ATOM   1299  C   THR A 157      -2.134 -16.462   8.144  1.00 75.48           C  
ATOM   1300  CB  THR A 157      -0.009 -17.554   8.896  1.00 75.48           C  
ATOM   1301  O   THR A 157      -2.006 -15.239   8.231  1.00 75.48           O  
ATOM   1302  CG2 THR A 157       0.661 -18.430   9.950  1.00 75.48           C  
ATOM   1303  OG1 THR A 157       0.153 -18.165   7.610  1.00 75.48           O  
ATOM   1304  N   GLY A 158      -2.907 -17.063   7.162  1.00 76.04           N  
ATOM   1305  CA  GLY A 158      -3.447 -16.269   6.069  1.00 76.04           C  
ATOM   1306  C   GLY A 158      -2.426 -15.969   4.988  1.00 76.04           C  
ATOM   1307  O   GLY A 158      -2.736 -15.292   4.005  1.00 76.04           O  
ATOM   1308  N   PHE A 159      -1.163 -16.548   5.053  1.00 80.56           N  
ATOM   1309  CA  PHE A 159      -0.082 -16.326   4.100  1.00 80.56           C  
ATOM   1310  C   PHE A 159      -0.040 -17.440   3.060  1.00 80.56           C  
ATOM   1311  CB  PHE A 159       1.264 -16.233   4.824  1.00 80.56           C  
ATOM   1312  O   PHE A 159      -0.410 -18.580   3.349  1.00 80.56           O  
ATOM   1313  CG  PHE A 159       1.509 -14.902   5.482  1.00 80.56           C  
ATOM   1314  CD1 PHE A 159       2.446 -14.017   4.964  1.00 80.56           C  
ATOM   1315  CD2 PHE A 159       0.801 -14.536   6.620  1.00 80.56           C  
ATOM   1316  CE1 PHE A 159       2.674 -12.784   5.571  1.00 80.56           C  
ATOM   1317  CE2 PHE A 159       1.024 -13.306   7.232  1.00 80.56           C  
ATOM   1318  CZ  PHE A 159       1.961 -12.432   6.707  1.00 80.56           C  
ATOM   1319  N   PRO A 160       0.362 -17.023   1.758  1.00 81.95           N  
ATOM   1320  CA  PRO A 160       0.606 -18.087   0.781  1.00 81.95           C  
ATOM   1321  C   PRO A 160       1.647 -19.098   1.257  1.00 81.95           C  
ATOM   1322  CB  PRO A 160       1.105 -17.327  -0.450  1.00 81.95           C  
ATOM   1323  O   PRO A 160       2.678 -18.712   1.814  1.00 81.95           O  
ATOM   1324  CG  PRO A 160       0.581 -15.938  -0.280  1.00 81.95           C  
ATOM   1325  CD  PRO A 160       0.563 -15.610   1.185  1.00 81.95           C  
ATOM   1326  N   ALA A 161       1.276 -20.335   1.222  1.00 80.98           N  
ATOM   1327  CA  ALA A 161       2.210 -21.390   1.605  1.00 80.98           C  
ATOM   1328  C   ALA A 161       3.215 -21.664   0.489  1.00 80.98           C  
ATOM   1329  CB  ALA A 161       1.454 -22.667   1.961  1.00 80.98           C  
ATOM   1330  O   ALA A 161       2.908 -21.479  -0.691  1.00 80.98           O  
ATOM   1331  N   TYR A 162       4.415 -21.897   0.993  1.00 81.43           N  
ATOM   1332  CA  TYR A 162       5.421 -22.274   0.007  1.00 81.43           C  
ATOM   1333  C   TYR A 162       5.018 -23.549  -0.724  1.00 81.43           C  
ATOM   1334  CB  TYR A 162       6.785 -22.464   0.676  1.00 81.43           C  
ATOM   1335  O   TYR A 162       4.832 -24.597  -0.100  1.00 81.43           O  
ATOM   1336  CG  TYR A 162       7.870 -22.911  -0.274  1.00 81.43           C  
ATOM   1337  CD1 TYR A 162       8.364 -24.213  -0.236  1.00 81.43           C  
ATOM   1338  CD2 TYR A 162       8.405 -22.032  -1.210  1.00 81.43           C  
ATOM   1339  CE1 TYR A 162       9.365 -24.629  -1.108  1.00 81.43           C  
ATOM   1340  CE2 TYR A 162       9.406 -22.437  -2.087  1.00 81.43           C  
ATOM   1341  OH  TYR A 162      10.870 -24.141  -2.894  1.00 81.43           O  
ATOM   1342  CZ  TYR A 162       9.878 -23.735  -2.028  1.00 81.43           C  
ATOM   1343  N   ASN A 163       4.713 -23.408  -2.022  1.00 78.89           N  
ATOM   1344  CA  ASN A 163       4.404 -24.487  -2.953  1.00 78.89           C  
ATOM   1345  C   ASN A 163       4.899 -24.171  -4.362  1.00 78.89           C  
ATOM   1346  CB  ASN A 163       2.900 -24.768  -2.970  1.00 78.89           C  
ATOM   1347  O   ASN A 163       4.876 -23.015  -4.787  1.00 78.89           O  
ATOM   1348  CG  ASN A 163       2.547 -26.015  -3.757  1.00 78.89           C  
ATOM   1349  ND2 ASN A 163       1.438 -26.650  -3.395  1.00 78.89           N  
ATOM   1350  OD1 ASN A 163       3.265 -26.404  -4.681  1.00 78.89           O  
ATOM   1351  N   ASP A 164       5.458 -25.255  -4.989  1.00 74.36           N  
ATOM   1352  CA  ASP A 164       6.120 -25.069  -6.277  1.00 74.36           C  
ATOM   1353  C   ASP A 164       5.119 -24.659  -7.355  1.00 74.36           C  
ATOM   1354  CB  ASP A 164       6.849 -26.348  -6.695  1.00 74.36           C  
ATOM   1355  O   ASP A 164       5.507 -24.145  -8.406  1.00 74.36           O  
ATOM   1356  CG  ASP A 164       8.065 -26.645  -5.836  1.00 74.36           C  
ATOM   1357  OD1 ASP A 164       8.568 -25.727  -5.152  1.00 74.36           O  
ATOM   1358  OD2 ASP A 164       8.526 -27.807  -5.844  1.00 74.36           O  
ATOM   1359  N   SER A 165       3.848 -24.579  -7.126  1.00 82.05           N  
ATOM   1360  CA  SER A 165       2.902 -24.360  -8.216  1.00 82.05           C  
ATOM   1361  C   SER A 165       1.912 -23.251  -7.875  1.00 82.05           C  
ATOM   1362  CB  SER A 165       2.146 -25.650  -8.537  1.00 82.05           C  
ATOM   1363  O   SER A 165       1.121 -22.835  -8.724  1.00 82.05           O  
ATOM   1364  OG  SER A 165       1.547 -26.185  -7.369  1.00 82.05           O  
ATOM   1365  N   THR A 166       1.913 -22.772  -6.623  1.00 86.87           N  
ATOM   1366  CA  THR A 166       0.892 -21.813  -6.216  1.00 86.87           C  
ATOM   1367  C   THR A 166       1.150 -20.448  -6.848  1.00 86.87           C  
ATOM   1368  CB  THR A 166       0.839 -21.671  -4.684  1.00 86.87           C  
ATOM   1369  O   THR A 166       2.288 -19.976  -6.875  1.00 86.87           O  
ATOM   1370  CG2 THR A 166       2.179 -21.198  -4.128  1.00 86.87           C  
ATOM   1371  OG1 THR A 166      -0.173 -20.719  -4.333  1.00 86.87           O  
ATOM   1372  N   LEU A 167       0.070 -19.814  -7.339  1.00 86.58           N  
ATOM   1373  CA  LEU A 167       0.152 -18.485  -7.934  1.00 86.58           C  
ATOM   1374  C   LEU A 167       0.076 -17.404  -6.861  1.00 86.58           C  
ATOM   1375  CB  LEU A 167      -0.969 -18.285  -8.957  1.00 86.58           C  
ATOM   1376  O   LEU A 167       0.248 -16.218  -7.155  1.00 86.58           O  
ATOM   1377  CG  LEU A 167      -0.777 -18.964 -10.314  1.00 86.58           C  
ATOM   1378  CD1 LEU A 167      -2.041 -18.832 -11.156  1.00 86.58           C  
ATOM   1379  CD2 LEU A 167       0.423 -18.370 -11.045  1.00 86.58           C  
ATOM   1380  N   LEU A 168      -0.242 -17.811  -5.625  1.00 84.32           N  
ATOM   1381  CA  LEU A 168      -0.493 -16.844  -4.563  1.00 84.32           C  
ATOM   1382  C   LEU A 168       0.816 -16.307  -3.995  1.00 84.32           C  
ATOM   1383  CB  LEU A 168      -1.326 -17.479  -3.446  1.00 84.32           C  
ATOM   1384  O   LEU A 168       0.819 -15.319  -3.257  1.00 84.32           O  
ATOM   1385  CG  LEU A 168      -2.769 -17.842  -3.798  1.00 84.32           C  
ATOM   1386  CD1 LEU A 168      -3.477 -18.437  -2.586  1.00 84.32           C  
ATOM   1387  CD2 LEU A 168      -3.518 -16.617  -4.313  1.00 84.32           C  
ATOM   1388  N   ASP A 169       1.973 -16.909  -4.466  1.00 80.15           N  
ATOM   1389  CA  ASP A 169       3.260 -16.368  -4.040  1.00 80.15           C  
ATOM   1390  C   ASP A 169       3.715 -15.241  -4.964  1.00 80.15           C  
ATOM   1391  CB  ASP A 169       4.319 -17.472  -3.995  1.00 80.15           C  
ATOM   1392  O   ASP A 169       3.595 -15.347  -6.187  1.00 80.15           O  
ATOM   1393  CG  ASP A 169       3.934 -18.626  -3.087  1.00 80.15           C  
ATOM   1394  OD1 ASP A 169       3.599 -18.388  -1.907  1.00 80.15           O  
ATOM   1395  OD2 ASP A 169       3.969 -19.785  -3.555  1.00 80.15           O  
ATOM   1396  N   VAL A 170       4.233 -14.113  -4.393  1.00 75.05           N  
ATOM   1397  CA  VAL A 170       4.656 -12.943  -5.156  1.00 75.05           C  
ATOM   1398  C   VAL A 170       5.725 -13.346  -6.170  1.00 75.05           C  
ATOM   1399  CB  VAL A 170       5.191 -11.826  -4.232  1.00 75.05           C  
ATOM   1400  O   VAL A 170       5.693 -12.906  -7.322  1.00 75.05           O  
ATOM   1401  CG1 VAL A 170       5.726 -10.655  -5.055  1.00 75.05           C  
ATOM   1402  CG2 VAL A 170       4.097 -11.356  -3.275  1.00 75.05           C  
ATOM   1403  N   GLY A 171       6.655 -14.100  -5.806  1.00 77.89           N  
ATOM   1404  CA  GLY A 171       7.693 -14.590  -6.699  1.00 77.89           C  
ATOM   1405  C   GLY A 171       7.144 -15.364  -7.884  1.00 77.89           C  
ATOM   1406  O   GLY A 171       7.551 -15.133  -9.024  1.00 77.89           O  
ATOM   1407  N   LYS A 172       6.191 -16.280  -7.637  1.00 83.67           N  
ATOM   1408  CA  LYS A 172       5.581 -17.078  -8.697  1.00 83.67           C  
ATOM   1409  C   LYS A 172       4.746 -16.205  -9.630  1.00 83.67           C  
ATOM   1410  CB  LYS A 172       4.713 -18.188  -8.102  1.00 83.67           C  
ATOM   1411  O   LYS A 172       4.719 -16.431 -10.841  1.00 83.67           O  
ATOM   1412  CG  LYS A 172       5.507 -19.330  -7.485  1.00 83.67           C  
ATOM   1413  CD  LYS A 172       6.339 -20.061  -8.530  1.00 83.67           C  
ATOM   1414  CE  LYS A 172       7.077 -21.249  -7.928  1.00 83.67           C  
ATOM   1415  NZ  LYS A 172       8.001 -21.885  -8.914  1.00 83.67           N  
ATOM   1416  N   MET A 173       4.066 -15.290  -9.016  1.00 83.68           N  
ATOM   1417  CA  MET A 173       3.290 -14.354  -9.824  1.00 83.68           C  
ATOM   1418  C   MET A 173       4.196 -13.569 -10.767  1.00 83.68           C  
ATOM   1419  CB  MET A 173       2.506 -13.392  -8.931  1.00 83.68           C  
ATOM   1420  O   MET A 173       3.855 -13.361 -11.933  1.00 83.68           O  
ATOM   1421  CG  MET A 173       1.515 -12.522  -9.687  1.00 83.68           C  
ATOM   1422  SD  MET A 173       0.230 -13.508 -10.549  1.00 83.68           S  
ATOM   1423  CE  MET A 173      -0.874 -13.883  -9.158  1.00 83.68           C  
ATOM   1424  N   ASP A 174       5.426 -13.148 -10.295  1.00 77.76           N  
ATOM   1425  CA  ASP A 174       6.399 -12.450 -11.130  1.00 77.76           C  
ATOM   1426  C   ASP A 174       6.860 -13.330 -12.289  1.00 77.76           C  
ATOM   1427  CB  ASP A 174       7.602 -12.006 -10.295  1.00 77.76           C  
ATOM   1428  O   ASP A 174       6.918 -12.877 -13.434  1.00 77.76           O  
ATOM   1429  CG  ASP A 174       7.300 -10.812  -9.407  1.00 77.76           C  
ATOM   1430  OD1 ASP A 174       6.272 -10.134  -9.624  1.00 77.76           O  
ATOM   1431  OD2 ASP A 174       8.098 -10.545  -8.483  1.00 77.76           O  
ATOM   1432  N   GLN A 175       7.163 -14.556 -11.965  1.00 82.22           N  
ATOM   1433  CA  GLN A 175       7.571 -15.496 -13.003  1.00 82.22           C  
ATOM   1434  C   GLN A 175       6.454 -15.713 -14.019  1.00 82.22           C  
ATOM   1435  CB  GLN A 175       7.986 -16.832 -12.385  1.00 82.22           C  
ATOM   1436  O   GLN A 175       6.710 -15.807 -15.221  1.00 82.22           O  
ATOM   1437  CG  GLN A 175       9.305 -16.776 -11.627  1.00 82.22           C  
ATOM   1438  CD  GLN A 175       9.673 -18.103 -10.990  1.00 82.22           C  
ATOM   1439  NE2 GLN A 175      10.959 -18.294 -10.718  1.00 82.22           N  
ATOM   1440  OE1 GLN A 175       8.808 -18.950 -10.745  1.00 82.22           O  
ATOM   1441  N   PHE A 176       5.229 -15.823 -13.459  1.00 88.14           N  
ATOM   1442  CA  PHE A 176       4.044 -15.979 -14.295  1.00 88.14           C  
ATOM   1443  C   PHE A 176       3.974 -14.877 -15.346  1.00 88.14           C  
ATOM   1444  CB  PHE A 176       2.775 -15.969 -13.438  1.00 88.14           C  
ATOM   1445  O   PHE A 176       3.833 -15.157 -16.538  1.00 88.14           O  
ATOM   1446  CG  PHE A 176       1.502 -15.909 -14.239  1.00 88.14           C  
ATOM   1447  CD1 PHE A 176       0.807 -14.713 -14.376  1.00 88.14           C  
ATOM   1448  CD2 PHE A 176       1.001 -17.048 -14.856  1.00 88.14           C  
ATOM   1449  CE1 PHE A 176      -0.371 -14.654 -15.117  1.00 88.14           C  
ATOM   1450  CE2 PHE A 176      -0.176 -16.996 -15.598  1.00 88.14           C  
ATOM   1451  CZ  PHE A 176      -0.861 -15.799 -15.727  1.00 88.14           C  
ATOM   1452  N   PHE A 177       4.145 -13.597 -14.990  1.00 83.41           N  
ATOM   1453  CA  PHE A 177       4.022 -12.460 -15.895  1.00 83.41           C  
ATOM   1454  C   PHE A 177       5.237 -12.363 -16.810  1.00 83.41           C  
ATOM   1455  CB  PHE A 177       3.854 -11.158 -15.105  1.00 83.41           C  
ATOM   1456  O   PHE A 177       5.106 -12.034 -17.991  1.00 83.41           O  
ATOM   1457  CG  PHE A 177       2.443 -10.905 -14.646  1.00 83.41           C  
ATOM   1458  CD1 PHE A 177       1.453 -10.558 -15.557  1.00 83.41           C  
ATOM   1459  CD2 PHE A 177       2.108 -11.013 -13.303  1.00 83.41           C  
ATOM   1460  CE1 PHE A 177       0.146 -10.323 -15.135  1.00 83.41           C  
ATOM   1461  CE2 PHE A 177       0.805 -10.779 -12.873  1.00 83.41           C  
ATOM   1462  CZ  PHE A 177      -0.174 -10.433 -13.791  1.00 83.41           C  
ATOM   1463  N   ASP A 178       6.397 -12.731 -16.300  1.00 78.26           N  
ATOM   1464  CA  ASP A 178       7.618 -12.681 -17.098  1.00 78.26           C  
ATOM   1465  C   ASP A 178       7.560 -13.677 -18.254  1.00 78.26           C  
ATOM   1466  CB  ASP A 178       8.842 -12.961 -16.224  1.00 78.26           C  
ATOM   1467  O   ASP A 178       7.803 -13.313 -19.407  1.00 78.26           O  
ATOM   1468  CG  ASP A 178       9.281 -11.754 -15.413  1.00 78.26           C  
ATOM   1469  OD1 ASP A 178       8.711 -10.657 -15.597  1.00 78.26           O  
ATOM   1470  OD2 ASP A 178      10.206 -11.901 -14.586  1.00 78.26           O  
ATOM   1471  N   LEU A 179       7.208 -14.903 -17.951  1.00 83.15           N  
ATOM   1472  CA  LEU A 179       7.171 -15.960 -18.956  1.00 83.15           C  
ATOM   1473  C   LEU A 179       6.048 -15.718 -19.958  1.00 83.15           C  
ATOM   1474  CB  LEU A 179       6.992 -17.327 -18.291  1.00 83.15           C  
ATOM   1475  O   LEU A 179       6.237 -15.893 -21.164  1.00 83.15           O  
ATOM   1476  CG  LEU A 179       8.191 -17.861 -17.506  1.00 83.15           C  
ATOM   1477  CD1 LEU A 179       7.794 -19.100 -16.710  1.00 83.15           C  
ATOM   1478  CD2 LEU A 179       9.350 -18.173 -18.447  1.00 83.15           C  
ATOM   1479  N   ALA A 180       4.917 -15.357 -19.439  1.00 84.41           N  
ATOM   1480  CA  ALA A 180       3.759 -15.135 -20.302  1.00 84.41           C  
ATOM   1481  C   ALA A 180       4.004 -13.973 -21.260  1.00 84.41           C  
ATOM   1482  CB  ALA A 180       2.512 -14.874 -19.461  1.00 84.41           C  
ATOM   1483  O   ALA A 180       3.656 -14.049 -22.440  1.00 84.41           O  
ATOM   1484  N   TYR A 181       4.597 -12.896 -20.809  1.00 77.41           N  
ATOM   1485  CA  TYR A 181       4.904 -11.733 -21.634  1.00 77.41           C  
ATOM   1486  C   TYR A 181       5.848 -12.104 -22.771  1.00 77.41           C  
ATOM   1487  CB  TYR A 181       5.522 -10.619 -20.784  1.00 77.41           C  
ATOM   1488  O   TYR A 181       5.746 -11.562 -23.874  1.00 77.41           O  
ATOM   1489  CG  TYR A 181       5.560  -9.278 -21.476  1.00 77.41           C  
ATOM   1490  CD1 TYR A 181       6.721  -8.825 -22.098  1.00 77.41           C  
ATOM   1491  CD2 TYR A 181       4.435  -8.460 -21.507  1.00 77.41           C  
ATOM   1492  CE1 TYR A 181       6.761  -7.589 -22.734  1.00 77.41           C  
ATOM   1493  CE2 TYR A 181       4.463  -7.222 -22.141  1.00 77.41           C  
ATOM   1494  OH  TYR A 181       5.662  -5.572 -23.379  1.00 77.41           O  
ATOM   1495  CZ  TYR A 181       5.629  -6.796 -22.751  1.00 77.41           C  
ATOM   1496  N   LYS A 182       6.694 -13.073 -22.584  1.00 77.09           N  
ATOM   1497  CA  LYS A 182       7.646 -13.557 -23.580  1.00 77.09           C  
ATOM   1498  C   LYS A 182       6.992 -14.566 -24.520  1.00 77.09           C  
ATOM   1499  CB  LYS A 182       8.862 -14.187 -22.899  1.00 77.09           C  
ATOM   1500  O   LYS A 182       7.629 -15.054 -25.456  1.00 77.09           O  
ATOM   1501  CG  LYS A 182       9.731 -13.194 -22.141  1.00 77.09           C  
ATOM   1502  CD  LYS A 182      10.887 -13.888 -21.433  1.00 77.09           C  
ATOM   1503  CE  LYS A 182      11.713 -12.906 -20.614  1.00 77.09           C  
ATOM   1504  NZ  LYS A 182      12.790 -13.597 -19.843  1.00 77.09           N  
ATOM   1505  N   GLY A 183       5.779 -14.942 -24.212  1.00 83.95           N  
ATOM   1506  CA  GLY A 183       5.072 -15.939 -25.001  1.00 83.95           C  
ATOM   1507  C   GLY A 183       5.531 -17.357 -24.720  1.00 83.95           C  
ATOM   1508  O   GLY A 183       5.277 -18.266 -25.514  1.00 83.95           O  
ATOM   1509  N   ASN A 184       6.355 -17.592 -23.678  1.00 90.25           N  
ATOM   1510  CA  ASN A 184       6.845 -18.913 -23.298  1.00 90.25           C  
ATOM   1511  C   ASN A 184       5.835 -19.656 -22.427  1.00 90.25           C  
ATOM   1512  CB  ASN A 184       8.188 -18.799 -22.574  1.00 90.25           C  
ATOM   1513  O   ASN A 184       6.058 -19.839 -21.229  1.00 90.25           O  
ATOM   1514  CG  ASN A 184       8.928 -20.120 -22.506  1.00 90.25           C  
ATOM   1515  ND2 ASN A 184      10.219 -20.062 -22.199  1.00 90.25           N  
ATOM   1516  OD1 ASN A 184       8.346 -21.185 -22.728  1.00 90.25           O  
ATOM   1517  N   PHE A 185       4.763 -20.234 -22.974  1.00 93.82           N  
ATOM   1518  CA  PHE A 185       3.650 -20.843 -22.254  1.00 93.82           C  
ATOM   1519  C   PHE A 185       3.948 -22.302 -21.932  1.00 93.82           C  
ATOM   1520  CB  PHE A 185       2.358 -20.739 -23.071  1.00 93.82           C  
ATOM   1521  O   PHE A 185       3.368 -22.869 -21.004  1.00 93.82           O  
ATOM   1522  CG  PHE A 185       1.834 -19.334 -23.201  1.00 93.82           C  
ATOM   1523  CD1 PHE A 185       1.231 -18.700 -22.123  1.00 93.82           C  
ATOM   1524  CD2 PHE A 185       1.945 -18.648 -24.404  1.00 93.82           C  
ATOM   1525  CE1 PHE A 185       0.745 -17.400 -22.240  1.00 93.82           C  
ATOM   1526  CE2 PHE A 185       1.462 -17.349 -24.529  1.00 93.82           C  
ATOM   1527  CZ  PHE A 185       0.861 -16.727 -23.446  1.00 93.82           C  
ATOM   1528  N   TYR A 186       4.878 -22.847 -22.629  1.00 93.34           N  
ATOM   1529  CA  TYR A 186       5.306 -24.208 -22.325  1.00 93.34           C  
ATOM   1530  C   TYR A 186       5.967 -24.278 -20.954  1.00 93.34           C  
ATOM   1531  CB  TYR A 186       6.272 -24.720 -23.397  1.00 93.34           C  
ATOM   1532  O   TYR A 186       5.609 -25.121 -20.128  1.00 93.34           O  
ATOM   1533  CG  TYR A 186       6.747 -26.133 -23.162  1.00 93.34           C  
ATOM   1534  CD1 TYR A 186       7.984 -26.384 -22.573  1.00 93.34           C  
ATOM   1535  CD2 TYR A 186       5.960 -27.220 -23.528  1.00 93.34           C  
ATOM   1536  CE1 TYR A 186       8.426 -27.685 -22.356  1.00 93.34           C  
ATOM   1537  CE2 TYR A 186       6.392 -28.525 -23.315  1.00 93.34           C  
ATOM   1538  OH  TYR A 186       8.057 -30.037 -22.516  1.00 93.34           O  
ATOM   1539  CZ  TYR A 186       7.625 -28.747 -22.729  1.00 93.34           C  
ATOM   1540  N   GLU A 187       6.903 -23.431 -20.722  1.00 90.85           N  
ATOM   1541  CA  GLU A 187       7.607 -23.358 -19.446  1.00 90.85           C  
ATOM   1542  C   GLU A 187       6.662 -22.957 -18.316  1.00 90.85           C  
ATOM   1543  CB  GLU A 187       8.774 -22.371 -19.531  1.00 90.85           C  
ATOM   1544  O   GLU A 187       6.767 -23.471 -17.201  1.00 90.85           O  
ATOM   1545  CG  GLU A 187       9.716 -22.428 -18.337  1.00 90.85           C  
ATOM   1546  CD  GLU A 187      10.982 -21.608 -18.532  1.00 90.85           C  
ATOM   1547  OE1 GLU A 187      11.825 -21.564 -17.608  1.00 90.85           O  
ATOM   1548  OE2 GLU A 187      11.131 -21.004 -19.618  1.00 90.85           O  
ATOM   1549  N   LEU A 188       5.752 -22.058 -18.692  1.00 91.38           N  
ATOM   1550  CA  LEU A 188       4.776 -21.606 -17.706  1.00 91.38           C  
ATOM   1551  C   LEU A 188       3.903 -22.764 -17.235  1.00 91.38           C  
ATOM   1552  CB  LEU A 188       3.900 -20.495 -18.289  1.00 91.38           C  
ATOM   1553  O   LEU A 188       3.653 -22.911 -16.036  1.00 91.38           O  
ATOM   1554  CG  LEU A 188       2.870 -19.877 -17.343  1.00 91.38           C  
ATOM   1555  CD1 LEU A 188       3.566 -19.244 -16.142  1.00 91.38           C  
ATOM   1556  CD2 LEU A 188       2.018 -18.847 -18.078  1.00 91.38           C  
ATOM   1557  N   ALA A 189       3.478 -23.589 -18.160  1.00 93.22           N  
ATOM   1558  CA  ALA A 189       2.659 -24.754 -17.833  1.00 93.22           C  
ATOM   1559  C   ALA A 189       3.416 -25.718 -16.923  1.00 93.22           C  
ATOM   1560  CB  ALA A 189       2.216 -25.467 -19.107  1.00 93.22           C  
ATOM   1561  O   ALA A 189       2.836 -26.292 -15.998  1.00 93.22           O  
ATOM   1562  N   GLN A 190       4.683 -25.848 -17.055  1.00 91.12           N  
ATOM   1563  CA  GLN A 190       5.520 -26.747 -16.267  1.00 91.12           C  
ATOM   1564  C   GLN A 190       5.692 -26.229 -14.842  1.00 91.12           C  
ATOM   1565  CB  GLN A 190       6.887 -26.928 -16.928  1.00 91.12           C  
ATOM   1566  O   GLN A 190       5.541 -26.984 -13.879  1.00 91.12           O  
ATOM   1567  CG  GLN A 190       6.852 -27.782 -18.188  1.00 91.12           C  
ATOM   1568  CD  GLN A 190       8.231 -28.022 -18.773  1.00 91.12           C  
ATOM   1569  NE2 GLN A 190       8.431 -29.198 -19.358  1.00 91.12           N  
ATOM   1570  OE1 GLN A 190       9.110 -27.157 -18.700  1.00 91.12           O  
ATOM   1571  N   ILE A 191       5.898 -24.929 -14.786  1.00 88.73           N  
ATOM   1572  CA  ILE A 191       6.168 -24.329 -13.484  1.00 88.73           C  
ATOM   1573  C   ILE A 191       4.921 -24.415 -12.607  1.00 88.73           C  
ATOM   1574  CB  ILE A 191       6.625 -22.859 -13.622  1.00 88.73           C  
ATOM   1575  O   ILE A 191       5.015 -24.689 -11.408  1.00 88.73           O  
ATOM   1576  CG1 ILE A 191       8.053 -22.794 -14.176  1.00 88.73           C  
ATOM   1577  CG2 ILE A 191       6.525 -22.134 -12.278  1.00 88.73           C  
ATOM   1578  CD1 ILE A 191       8.517 -21.387 -14.527  1.00 88.73           C  
ATOM   1579  N   LEU A 192       3.773 -24.222 -13.310  1.00 90.83           N  
ATOM   1580  CA  LEU A 192       2.532 -24.193 -12.544  1.00 90.83           C  
ATOM   1581  C   LEU A 192       1.860 -25.563 -12.547  1.00 90.83           C  
ATOM   1582  CB  LEU A 192       1.575 -23.142 -13.113  1.00 90.83           C  
ATOM   1583  O   LEU A 192       0.761 -25.721 -12.011  1.00 90.83           O  
ATOM   1584  CG  LEU A 192       2.025 -21.684 -12.998  1.00 90.83           C  
ATOM   1585  CD1 LEU A 192       0.993 -20.760 -13.636  1.00 90.83           C  
ATOM   1586  CD2 LEU A 192       2.257 -21.309 -11.539  1.00 90.83           C  
ATOM   1587  N   GLN A 193       2.578 -26.541 -13.250  1.00 91.21           N  
ATOM   1588  CA  GLN A 193       2.092 -27.914 -13.339  1.00 91.21           C  
ATOM   1589  C   GLN A 193       0.711 -27.968 -13.986  1.00 91.21           C  
ATOM   1590  CB  GLN A 193       2.048 -28.560 -11.953  1.00 91.21           C  
ATOM   1591  O   GLN A 193      -0.190 -28.642 -13.483  1.00 91.21           O  
ATOM   1592  CG  GLN A 193       3.419 -28.742 -11.316  1.00 91.21           C  
ATOM   1593  CD  GLN A 193       3.345 -29.356  -9.931  1.00 91.21           C  
ATOM   1594  NE2 GLN A 193       4.470 -29.360  -9.223  1.00 91.21           N  
ATOM   1595  OE1 GLN A 193       2.286 -29.822  -9.499  1.00 91.21           O  
ATOM   1596  N   LEU A 194       0.501 -27.180 -14.969  1.00 92.93           N  
ATOM   1597  CA  LEU A 194      -0.728 -27.213 -15.754  1.00 92.93           C  
ATOM   1598  C   LEU A 194      -0.669 -28.310 -16.811  1.00 92.93           C  
ATOM   1599  CB  LEU A 194      -0.975 -25.858 -16.421  1.00 92.93           C  
ATOM   1600  O   LEU A 194       0.418 -28.723 -17.224  1.00 92.93           O  
ATOM   1601  CG  LEU A 194      -1.158 -24.663 -15.484  1.00 92.93           C  
ATOM   1602  CD1 LEU A 194      -1.169 -23.362 -16.279  1.00 92.93           C  
ATOM   1603  CD2 LEU A 194      -2.440 -24.811 -14.673  1.00 92.93           C  
ATOM   1604  N   PRO A 195      -1.799 -28.866 -17.194  1.00 92.27           N  
ATOM   1605  CA  PRO A 195      -1.825 -30.000 -18.120  1.00 92.27           C  
ATOM   1606  C   PRO A 195      -1.120 -29.699 -19.441  1.00 92.27           C  
ATOM   1607  CB  PRO A 195      -3.320 -30.242 -18.341  1.00 92.27           C  
ATOM   1608  O   PRO A 195      -0.419 -30.558 -19.981  1.00 92.27           O  
ATOM   1609  CG  PRO A 195      -3.975 -29.748 -17.092  1.00 92.27           C  
ATOM   1610  CD  PRO A 195      -3.210 -28.558 -16.590  1.00 92.27           C  
ATOM   1611  N   ASP A 196      -1.298 -28.517 -19.963  1.00 93.27           N  
ATOM   1612  CA  ASP A 196      -0.648 -28.167 -21.223  1.00 93.27           C  
ATOM   1613  C   ASP A 196      -0.563 -26.652 -21.395  1.00 93.27           C  
ATOM   1614  CB  ASP A 196      -1.396 -28.790 -22.403  1.00 93.27           C  
ATOM   1615  O   ASP A 196      -1.028 -25.898 -20.538  1.00 93.27           O  
ATOM   1616  CG  ASP A 196      -2.773 -28.185 -22.619  1.00 93.27           C  
ATOM   1617  OD1 ASP A 196      -3.028 -27.062 -22.133  1.00 93.27           O  
ATOM   1618  OD2 ASP A 196      -3.610 -28.839 -23.277  1.00 93.27           O  
ATOM   1619  N   PHE A 197       0.111 -26.233 -22.486  1.00 94.77           N  
ATOM   1620  CA  PHE A 197       0.405 -24.817 -22.674  1.00 94.77           C  
ATOM   1621  C   PHE A 197      -0.872 -24.029 -22.940  1.00 94.77           C  
ATOM   1622  CB  PHE A 197       1.393 -24.620 -23.828  1.00 94.77           C  
ATOM   1623  O   PHE A 197      -0.920 -22.819 -22.713  1.00 94.77           O  
ATOM   1624  CG  PHE A 197       0.912 -25.178 -25.141  1.00 94.77           C  
ATOM   1625  CD1 PHE A 197       1.181 -26.495 -25.493  1.00 94.77           C  
ATOM   1626  CD2 PHE A 197       0.190 -24.384 -26.023  1.00 94.77           C  
ATOM   1627  CE1 PHE A 197       0.736 -27.013 -26.707  1.00 94.77           C  
ATOM   1628  CE2 PHE A 197      -0.257 -24.895 -27.238  1.00 94.77           C  
ATOM   1629  CZ  PHE A 197       0.018 -26.210 -27.578  1.00 94.77           C  
ATOM   1630  N   ASN A 198      -2.020 -24.693 -23.429  1.00 95.12           N  
ATOM   1631  CA  ASN A 198      -3.285 -23.997 -23.636  1.00 95.12           C  
ATOM   1632  C   ASN A 198      -3.918 -23.578 -22.313  1.00 95.12           C  
ATOM   1633  CB  ASN A 198      -4.254 -24.871 -24.435  1.00 95.12           C  
ATOM   1634  O   ASN A 198      -4.558 -22.529 -22.230  1.00 95.12           O  
ATOM   1635  CG  ASN A 198      -3.913 -24.923 -25.912  1.00 95.12           C  
ATOM   1636  ND2 ASN A 198      -4.266 -26.024 -26.564  1.00 95.12           N  
ATOM   1637  OD1 ASN A 198      -3.336 -23.981 -26.461  1.00 95.12           O  
ATOM   1638  N   TYR A 199      -3.733 -24.403 -21.235  1.00 95.29           N  
ATOM   1639  CA  TYR A 199      -4.181 -24.037 -19.896  1.00 95.29           C  
ATOM   1640  C   TYR A 199      -3.480 -22.773 -19.413  1.00 95.29           C  
ATOM   1641  CB  TYR A 199      -3.927 -25.183 -18.913  1.00 95.29           C  
ATOM   1642  O   TYR A 199      -4.110 -21.895 -18.819  1.00 95.29           O  
ATOM   1643  CG  TYR A 199      -4.968 -26.275 -18.970  1.00 95.29           C  
ATOM   1644  CD1 TYR A 199      -5.885 -26.446 -17.935  1.00 95.29           C  
ATOM   1645  CD2 TYR A 199      -5.038 -27.137 -20.059  1.00 95.29           C  
ATOM   1646  CE1 TYR A 199      -6.845 -27.451 -17.983  1.00 95.29           C  
ATOM   1647  CE2 TYR A 199      -5.994 -28.146 -20.117  1.00 95.29           C  
ATOM   1648  OH  TYR A 199      -7.840 -29.292 -19.129  1.00 95.29           O  
ATOM   1649  CZ  TYR A 199      -6.891 -28.295 -19.076  1.00 95.29           C  
ATOM   1650  N   ALA A 200      -2.236 -22.717 -19.760  1.00 94.86           N  
ATOM   1651  CA  ALA A 200      -1.445 -21.549 -19.381  1.00 94.86           C  
ATOM   1652  C   ALA A 200      -1.925 -20.300 -20.114  1.00 94.86           C  
ATOM   1653  CB  ALA A 200       0.035 -21.794 -19.665  1.00 94.86           C  
ATOM   1654  O   ALA A 200      -2.018 -19.222 -19.522  1.00 94.86           O  
ATOM   1655  N   ARG A 201      -2.317 -20.432 -21.372  1.00 94.26           N  
ATOM   1656  CA  ARG A 201      -2.800 -19.312 -22.173  1.00 94.26           C  
ATOM   1657  C   ARG A 201      -4.128 -18.788 -21.638  1.00 94.26           C  
ATOM   1658  CB  ARG A 201      -2.951 -19.724 -23.639  1.00 94.26           C  
ATOM   1659  O   ARG A 201      -4.327 -17.576 -21.534  1.00 94.26           O  
ATOM   1660  CG  ARG A 201      -1.630 -19.895 -24.370  1.00 94.26           C  
ATOM   1661  CD  ARG A 201      -1.838 -20.212 -25.845  1.00 94.26           C  
ATOM   1662  NE  ARG A 201      -0.570 -20.442 -26.531  1.00 94.26           N  
ATOM   1663  NH1 ARG A 201      -1.522 -20.816 -28.603  1.00 94.26           N  
ATOM   1664  NH2 ARG A 201       0.754 -20.914 -28.347  1.00 94.26           N  
ATOM   1665  CZ  ARG A 201      -0.449 -20.723 -27.826  1.00 94.26           C  
ATOM   1666  N   VAL A 202      -5.022 -19.748 -21.305  1.00 94.98           N  
ATOM   1667  CA  VAL A 202      -6.321 -19.368 -20.759  1.00 94.98           C  
ATOM   1668  C   VAL A 202      -6.131 -18.651 -19.424  1.00 94.98           C  
ATOM   1669  CB  VAL A 202      -7.242 -20.595 -20.579  1.00 94.98           C  
ATOM   1670  O   VAL A 202      -6.749 -17.612 -19.177  1.00 94.98           O  
ATOM   1671  CG1 VAL A 202      -8.497 -20.217 -19.795  1.00 94.98           C  
ATOM   1672  CG2 VAL A 202      -7.615 -21.186 -21.937  1.00 94.98           C  
ATOM   1673  N   LEU A 203      -5.261 -19.275 -18.591  1.00 94.58           N  
ATOM   1674  CA  LEU A 203      -4.980 -18.666 -17.295  1.00 94.58           C  
ATOM   1675  C   LEU A 203      -4.408 -17.263 -17.467  1.00 94.58           C  
ATOM   1676  CB  LEU A 203      -4.003 -19.533 -16.496  1.00 94.58           C  
ATOM   1677  O   LEU A 203      -4.796 -16.338 -16.750  1.00 94.58           O  
ATOM   1678  CG  LEU A 203      -3.732 -19.097 -15.056  1.00 94.58           C  
ATOM   1679  CD1 LEU A 203      -5.028 -19.085 -14.252  1.00 94.58           C  
ATOM   1680  CD2 LEU A 203      -2.702 -20.014 -14.404  1.00 94.58           C  
ATOM   1681  N   TRP A 204      -3.465 -17.113 -18.422  1.00 92.88           N  
ATOM   1682  CA  TRP A 204      -2.886 -15.812 -18.736  1.00 92.88           C  
ATOM   1683  C   TRP A 204      -3.968 -14.818 -19.145  1.00 92.88           C  
ATOM   1684  CB  TRP A 204      -1.846 -15.941 -19.853  1.00 92.88           C  
ATOM   1685  O   TRP A 204      -4.018 -13.698 -18.631  1.00 92.88           O  
ATOM   1686  CG  TRP A 204      -1.459 -14.635 -20.479  1.00 92.88           C  
ATOM   1687  CD1 TRP A 204      -1.723 -14.222 -21.755  1.00 92.88           C  
ATOM   1688  CD2 TRP A 204      -0.732 -13.571 -19.856  1.00 92.88           C  
ATOM   1689  CE2 TRP A 204      -0.592 -12.543 -20.814  1.00 92.88           C  
ATOM   1690  CE3 TRP A 204      -0.187 -13.387 -18.578  1.00 92.88           C  
ATOM   1691  NE1 TRP A 204      -1.204 -12.965 -21.963  1.00 92.88           N  
ATOM   1692  CH2 TRP A 204       0.597 -11.192 -19.277  1.00 92.88           C  
ATOM   1693  CZ2 TRP A 204       0.072 -11.347 -20.534  1.00 92.88           C  
ATOM   1694  CZ3 TRP A 204       0.474 -12.196 -18.301  1.00 92.88           C  
ATOM   1695  N   ASP A 205      -4.875 -15.148 -20.019  1.00 89.62           N  
ATOM   1696  CA  ASP A 205      -5.959 -14.275 -20.459  1.00 89.62           C  
ATOM   1697  C   ASP A 205      -6.873 -13.904 -19.293  1.00 89.62           C  
ATOM   1698  CB  ASP A 205      -6.770 -14.944 -21.570  1.00 89.62           C  
ATOM   1699  O   ASP A 205      -7.298 -12.753 -19.172  1.00 89.62           O  
ATOM   1700  CG  ASP A 205      -6.040 -14.973 -22.902  1.00 89.62           C  
ATOM   1701  OD1 ASP A 205      -5.001 -14.293 -23.042  1.00 89.62           O  
ATOM   1702  OD2 ASP A 205      -6.511 -15.679 -23.820  1.00 89.62           O  
ATOM   1703  N   TYR A 206      -7.140 -14.897 -18.538  1.00 91.88           N  
ATOM   1704  CA  TYR A 206      -8.015 -14.699 -17.387  1.00 91.88           C  
ATOM   1705  C   TYR A 206      -7.403 -13.712 -16.400  1.00 91.88           C  
ATOM   1706  CB  TYR A 206      -8.293 -16.033 -16.688  1.00 91.88           C  
ATOM   1707  O   TYR A 206      -8.057 -12.752 -15.986  1.00 91.88           O  
ATOM   1708  CG  TYR A 206      -9.047 -15.891 -15.388  1.00 91.88           C  
ATOM   1709  CD1 TYR A 206      -8.454 -16.234 -14.175  1.00 91.88           C  
ATOM   1710  CD2 TYR A 206     -10.353 -15.414 -15.369  1.00 91.88           C  
ATOM   1711  CE1 TYR A 206      -9.145 -16.107 -12.975  1.00 91.88           C  
ATOM   1712  CE2 TYR A 206     -11.054 -15.282 -14.175  1.00 91.88           C  
ATOM   1713  OH  TYR A 206     -11.131 -15.502 -11.799  1.00 91.88           O  
ATOM   1714  CZ  TYR A 206     -10.442 -15.630 -12.985  1.00 91.88           C  
ATOM   1715  N   VAL A 207      -6.181 -13.996 -15.963  1.00 88.47           N  
ATOM   1716  CA  VAL A 207      -5.491 -13.148 -14.997  1.00 88.47           C  
ATOM   1717  C   VAL A 207      -5.366 -11.730 -15.550  1.00 88.47           C  
ATOM   1718  CB  VAL A 207      -4.095 -13.708 -14.645  1.00 88.47           C  
ATOM   1719  O   VAL A 207      -5.569 -10.754 -14.824  1.00 88.47           O  
ATOM   1720  CG1 VAL A 207      -3.293 -12.691 -13.835  1.00 88.47           C  
ATOM   1721  CG2 VAL A 207      -4.225 -15.023 -13.878  1.00 88.47           C  
ATOM   1722  N   ASN A 208      -5.015 -11.612 -16.842  1.00 80.10           N  
ATOM   1723  CA  ASN A 208      -4.943 -10.298 -17.473  1.00 80.10           C  
ATOM   1724  C   ASN A 208      -6.284  -9.573 -17.413  1.00 80.10           C  
ATOM   1725  CB  ASN A 208      -4.473 -10.425 -18.924  1.00 80.10           C  
ATOM   1726  O   ASN A 208      -6.330  -8.363 -17.184  1.00 80.10           O  
ATOM   1727  CG  ASN A 208      -2.963 -10.472 -19.046  1.00 80.10           C  
ATOM   1728  ND2 ASN A 208      -2.470 -11.225 -20.023  1.00 80.10           N  
ATOM   1729  OD1 ASN A 208      -2.244  -9.839 -18.268  1.00 80.10           O  
ATOM   1730  N   ASN A 209      -7.299 -10.342 -17.605  1.00 77.00           N  
ATOM   1731  CA  ASN A 209      -8.626  -9.746 -17.495  1.00 77.00           C  
ATOM   1732  C   ASN A 209      -8.906  -9.261 -16.075  1.00 77.00           C  
ATOM   1733  CB  ASN A 209      -9.701 -10.740 -17.938  1.00 77.00           C  
ATOM   1734  O   ASN A 209      -9.478  -8.187 -15.882  1.00 77.00           O  
ATOM   1735  CG  ASN A 209     -11.095 -10.147 -17.905  1.00 77.00           C  
ATOM   1736  ND2 ASN A 209     -11.483  -9.483 -18.988  1.00 77.00           N  
ATOM   1737  OD1 ASN A 209     -11.818 -10.283 -16.914  1.00 77.00           O  
ATOM   1738  N   LEU A 210      -8.523 -10.105 -15.117  1.00 77.25           N  
ATOM   1739  CA  LEU A 210      -8.698  -9.717 -13.722  1.00 77.25           C  
ATOM   1740  C   LEU A 210      -7.924  -8.440 -13.411  1.00 77.25           C  
ATOM   1741  CB  LEU A 210      -8.243 -10.844 -12.791  1.00 77.25           C  
ATOM   1742  O   LEU A 210      -8.446  -7.537 -12.754  1.00 77.25           O  
ATOM   1743  CG  LEU A 210      -9.140 -12.081 -12.735  1.00 77.25           C  
ATOM   1744  CD1 LEU A 210      -8.520 -13.145 -11.834  1.00 77.25           C  
ATOM   1745  CD2 LEU A 210     -10.536 -11.708 -12.248  1.00 77.25           C  
ATOM   1746  N   VAL A 211      -6.720  -8.472 -13.900  1.00 69.28           N  
ATOM   1747  CA  VAL A 211      -5.879  -7.297 -13.695  1.00 69.28           C  
ATOM   1748  C   VAL A 211      -6.511  -6.085 -14.378  1.00 69.28           C  
ATOM   1749  CB  VAL A 211      -4.447  -7.523 -14.229  1.00 69.28           C  
ATOM   1750  O   VAL A 211      -6.567  -4.998 -13.798  1.00 69.28           O  
ATOM   1751  CG1 VAL A 211      -3.661  -6.214 -14.237  1.00 69.28           C  
ATOM   1752  CG2 VAL A 211      -3.727  -8.578 -13.392  1.00 69.28           C  
ATOM   1753  N   ASP A 212      -6.980  -6.293 -15.505  1.00 58.82           N  
ATOM   1754  CA  ASP A 212      -7.644  -5.231 -16.254  1.00 58.82           C  
ATOM   1755  C   ASP A 212      -8.870  -4.714 -15.505  1.00 58.82           C  
ATOM   1756  CB  ASP A 212      -8.048  -5.727 -17.644  1.00 58.82           C  
ATOM   1757  O   ASP A 212      -9.099  -3.505 -15.436  1.00 58.82           O  
ATOM   1758  CG  ASP A 212      -6.874  -5.825 -18.603  1.00 58.82           C  
ATOM   1759  OD1 ASP A 212      -5.782  -5.308 -18.284  1.00 58.82           O  
ATOM   1760  OD2 ASP A 212      -7.044  -6.422 -19.688  1.00 58.82           O  
ATOM   1761  N   MET A 213      -9.553  -5.531 -14.918  1.00 59.39           N  
ATOM   1762  CA  MET A 213     -10.821  -5.211 -14.269  1.00 59.39           C  
ATOM   1763  C   MET A 213     -10.593  -4.704 -12.849  1.00 59.39           C  
ATOM   1764  CB  MET A 213     -11.738  -6.435 -14.246  1.00 59.39           C  
ATOM   1765  O   MET A 213     -11.366  -3.888 -12.344  1.00 59.39           O  
ATOM   1766  CG  MET A 213     -12.309  -6.800 -15.607  1.00 59.39           C  
ATOM   1767  SD  MET A 213     -13.998  -7.507 -15.494  1.00 59.39           S  
ATOM   1768  CE  MET A 213     -13.911  -8.755 -16.809  1.00 59.39           C  
ATOM   1769  N   THR A 214      -9.589  -5.275 -12.210  1.00 58.09           N  
ATOM   1770  CA  THR A 214      -9.354  -4.972 -10.803  1.00 58.09           C  
ATOM   1771  C   THR A 214      -8.355  -3.828 -10.655  1.00 58.09           C  
ATOM   1772  CB  THR A 214      -8.838  -6.209 -10.043  1.00 58.09           C  
ATOM   1773  O   THR A 214      -8.519  -2.961  -9.794  1.00 58.09           O  
ATOM   1774  CG2 THR A 214      -9.900  -7.302  -9.987  1.00 58.09           C  
ATOM   1775  OG1 THR A 214      -7.677  -6.720 -10.709  1.00 58.09           O  
ATOM   1776  N   VAL A 215      -7.361  -3.837 -11.439  1.00 53.33           N  
ATOM   1777  CA  VAL A 215      -6.324  -2.818 -11.318  1.00 53.33           C  
ATOM   1778  C   VAL A 215      -6.559  -1.716 -12.349  1.00 53.33           C  
ATOM   1779  CB  VAL A 215      -4.912  -3.421 -11.496  1.00 53.33           C  
ATOM   1780  O   VAL A 215      -6.408  -0.530 -12.045  1.00 53.33           O  
ATOM   1781  CG1 VAL A 215      -3.849  -2.324 -11.464  1.00 53.33           C  
ATOM   1782  CG2 VAL A 215      -4.639  -4.465 -10.415  1.00 53.33           C  
ATOM   1783  N   LEU A 216      -7.227  -2.008 -13.512  1.00 47.97           N  
ATOM   1784  CA  LEU A 216      -7.263  -1.074 -14.633  1.00 47.97           C  
ATOM   1785  C   LEU A 216      -8.701  -0.728 -15.005  1.00 47.97           C  
ATOM   1786  CB  LEU A 216      -6.537  -1.663 -15.845  1.00 47.97           C  
ATOM   1787  O   LEU A 216      -8.935   0.104 -15.885  1.00 47.97           O  
ATOM   1788  CG  LEU A 216      -5.044  -1.945 -15.670  1.00 47.97           C  
ATOM   1789  CD1 LEU A 216      -4.488  -2.643 -16.907  1.00 47.97           C  
ATOM   1790  CD2 LEU A 216      -4.284  -0.652 -15.394  1.00 47.97           C  
ATOM   1791  N   GLN A 217      -9.790  -1.254 -14.313  1.00 47.65           N  
ATOM   1792  CA  GLN A 217     -11.220  -1.100 -14.560  1.00 47.65           C  
ATOM   1793  C   GLN A 217     -11.477  -0.484 -15.932  1.00 47.65           C  
ATOM   1794  CB  GLN A 217     -11.864  -0.242 -13.470  1.00 47.65           C  
ATOM   1795  O   GLN A 217     -12.222   0.492 -16.051  1.00 47.65           O  
ATOM   1796  CG  GLN A 217     -11.913  -0.916 -12.106  1.00 47.65           C  
ATOM   1797  CD  GLN A 217     -12.660  -0.095 -11.072  1.00 47.65           C  
ATOM   1798  NE2 GLN A 217     -12.868  -0.673  -9.893  1.00 47.65           N  
ATOM   1799  OE1 GLN A 217     -13.047   1.049 -11.330  1.00 47.65           O  
ATOM   1800  N   GLY A 218     -10.945  -1.018 -17.101  1.00 37.93           N  
ATOM   1801  CA  GLY A 218     -11.577  -0.844 -18.400  1.00 37.93           C  
ATOM   1802  C   GLY A 218     -11.694   0.610 -18.816  1.00 37.93           C  
ATOM   1803  O   GLY A 218     -12.345   0.925 -19.814  1.00 37.93           O  
ATOM   1804  N   LYS A 219     -10.911   1.515 -18.344  1.00 40.29           N  
ATOM   1805  CA  LYS A 219     -10.791   2.902 -18.785  1.00 40.29           C  
ATOM   1806  C   LYS A 219      -9.336   3.267 -19.063  1.00 40.29           C  
ATOM   1807  CB  LYS A 219     -11.379   3.851 -17.739  1.00 40.29           C  
ATOM   1808  O   LYS A 219      -8.516   3.317 -18.143  1.00 40.29           O  
ATOM   1809  CG  LYS A 219     -12.882   3.709 -17.550  1.00 40.29           C  
ATOM   1810  CD  LYS A 219     -13.437   4.802 -16.646  1.00 40.29           C  
ATOM   1811  CE  LYS A 219     -14.938   4.648 -16.438  1.00 40.29           C  
ATOM   1812  NZ  LYS A 219     -15.486   5.716 -15.550  1.00 40.29           N  
ATOM   1813  N   TYR A 220      -8.773   2.612 -20.076  1.00 35.72           N  
ATOM   1814  CA  TYR A 220      -7.599   2.699 -20.938  1.00 35.72           C  
ATOM   1815  C   TYR A 220      -7.255   4.152 -21.246  1.00 35.72           C  
ATOM   1816  CB  TYR A 220      -7.832   1.930 -22.242  1.00 35.72           C  
ATOM   1817  O   TYR A 220      -7.569   4.655 -22.327  1.00 35.72           O  
ATOM   1818  CG  TYR A 220      -6.558   1.490 -22.922  1.00 35.72           C  
ATOM   1819  CD1 TYR A 220      -5.967   2.272 -23.912  1.00 35.72           C  
ATOM   1820  CD2 TYR A 220      -5.944   0.291 -22.578  1.00 35.72           C  
ATOM   1821  CE1 TYR A 220      -4.795   1.869 -24.543  1.00 35.72           C  
ATOM   1822  CE2 TYR A 220      -4.771  -0.122 -23.202  1.00 35.72           C  
ATOM   1823  OH  TYR A 220      -3.044   0.269 -24.802  1.00 35.72           O  
ATOM   1824  CZ  TYR A 220      -4.205   0.673 -24.181  1.00 35.72           C  
ATOM   1825  N   ASP A 221      -7.342   5.153 -20.346  1.00 36.62           N  
ATOM   1826  CA  ASP A 221      -6.570   6.218 -20.977  1.00 36.62           C  
ATOM   1827  C   ASP A 221      -5.079   5.886 -20.983  1.00 36.62           C  
ATOM   1828  CB  ASP A 221      -6.809   7.550 -20.261  1.00 36.62           C  
ATOM   1829  O   ASP A 221      -4.440   5.857 -19.930  1.00 36.62           O  
ATOM   1830  CG  ASP A 221      -6.231   8.738 -21.011  1.00 36.62           C  
ATOM   1831  OD1 ASP A 221      -5.363   8.542 -21.889  1.00 36.62           O  
ATOM   1832  OD2 ASP A 221      -6.646   9.880 -20.719  1.00 36.62           O  
ATOM   1833  N   PRO A 222      -4.631   5.183 -21.819  1.00 38.92           N  
ATOM   1834  CA  PRO A 222      -3.199   4.939 -22.004  1.00 38.92           C  
ATOM   1835  C   PRO A 222      -2.359   6.204 -21.844  1.00 38.92           C  
ATOM   1836  CB  PRO A 222      -3.114   4.405 -23.436  1.00 38.92           C  
ATOM   1837  O   PRO A 222      -1.159   6.123 -21.569  1.00 38.92           O  
ATOM   1838  CG  PRO A 222      -4.523   4.421 -23.934  1.00 38.92           C  
ATOM   1839  CD  PRO A 222      -5.409   4.947 -22.841  1.00 38.92           C  
ATOM   1840  N   GLU A 223      -2.903   7.417 -21.773  1.00 41.33           N  
ATOM   1841  CA  GLU A 223      -2.129   8.616 -21.469  1.00 41.33           C  
ATOM   1842  C   GLU A 223      -2.114   8.898 -19.969  1.00 41.33           C  
ATOM   1843  CB  GLU A 223      -2.688   9.824 -22.225  1.00 41.33           C  
ATOM   1844  O   GLU A 223      -1.252   9.631 -19.478  1.00 41.33           O  
ATOM   1845  CG  GLU A 223      -2.473   9.760 -23.731  1.00 41.33           C  
ATOM   1846  CD  GLU A 223      -2.642  11.105 -24.419  1.00 41.33           C  
ATOM   1847  OE1 GLU A 223      -2.334  11.212 -25.627  1.00 41.33           O  
ATOM   1848  OE2 GLU A 223      -3.086  12.060 -23.743  1.00 41.33           O  
ATOM   1849  N   VAL A 224      -2.797   8.219 -19.123  1.00 37.82           N  
ATOM   1850  CA  VAL A 224      -2.860   8.459 -17.685  1.00 37.82           C  
ATOM   1851  C   VAL A 224      -2.417   7.205 -16.933  1.00 37.82           C  
ATOM   1852  CB  VAL A 224      -4.280   8.874 -17.240  1.00 37.82           C  
ATOM   1853  O   VAL A 224      -1.613   7.284 -16.002  1.00 37.82           O  
ATOM   1854  CG1 VAL A 224      -4.345   9.033 -15.722  1.00 37.82           C  
ATOM   1855  CG2 VAL A 224      -4.698  10.169 -17.934  1.00 37.82           C  
ATOM   1856  N   TYR A 225      -2.306   5.947 -17.484  1.00 43.41           N  
ATOM   1857  CA  TYR A 225      -2.511   5.010 -16.385  1.00 43.41           C  
ATOM   1858  C   TYR A 225      -1.893   3.653 -16.703  1.00 43.41           C  
ATOM   1859  CB  TYR A 225      -4.005   4.847 -16.089  1.00 43.41           C  
ATOM   1860  O   TYR A 225      -1.665   2.842 -15.802  1.00 43.41           O  
ATOM   1861  CG  TYR A 225      -4.671   6.115 -15.612  1.00 43.41           C  
ATOM   1862  CD1 TYR A 225      -4.381   6.648 -14.358  1.00 43.41           C  
ATOM   1863  CD2 TYR A 225      -5.592   6.781 -16.413  1.00 43.41           C  
ATOM   1864  CE1 TYR A 225      -4.994   7.815 -13.913  1.00 43.41           C  
ATOM   1865  CE2 TYR A 225      -6.210   7.949 -15.978  1.00 43.41           C  
ATOM   1866  OH  TYR A 225      -6.515   9.613 -14.294  1.00 43.41           O  
ATOM   1867  CZ  TYR A 225      -5.905   8.457 -14.729  1.00 43.41           C  
ATOM   1868  N   ASN A 226      -1.313   3.344 -17.870  1.00 33.50           N  
ATOM   1869  CA  ASN A 226      -0.799   1.996 -18.093  1.00 33.50           C  
ATOM   1870  C   ASN A 226       0.418   2.005 -19.013  1.00 33.50           C  
ATOM   1871  CB  ASN A 226      -1.893   1.093 -18.667  1.00 33.50           C  
ATOM   1872  O   ASN A 226       0.981   0.952 -19.314  1.00 33.50           O  
ATOM   1873  CG  ASN A 226      -1.638  -0.377 -18.395  1.00 33.50           C  
ATOM   1874  ND2 ASN A 226      -2.469  -1.239 -18.969  1.00 33.50           N  
ATOM   1875  OD1 ASN A 226      -0.702  -0.735 -17.676  1.00 33.50           O  
ATOM   1876  N   ILE A 227       1.416   2.786 -18.788  1.00 31.39           N  
ATOM   1877  CA  ILE A 227       2.621   2.186 -19.349  1.00 31.39           C  
ATOM   1878  C   ILE A 227       3.736   2.193 -18.305  1.00 31.39           C  
ATOM   1879  CB  ILE A 227       3.078   2.925 -20.627  1.00 31.39           C  
ATOM   1880  O   ILE A 227       3.979   3.213 -17.655  1.00 31.39           O  
ATOM   1881  CG1 ILE A 227       2.436   2.294 -21.867  1.00 31.39           C  
ATOM   1882  CG2 ILE A 227       4.606   2.917 -20.738  1.00 31.39           C  
ATOM   1883  CD1 ILE A 227       2.651   3.089 -23.148  1.00 31.39           C  
ATOM   1884  N   ASP A 228       3.749   1.473 -17.198  1.00 39.54           N  
ATOM   1885  CA  ASP A 228       5.042   1.071 -16.654  1.00 39.54           C  
ATOM   1886  C   ASP A 228       4.956   0.837 -15.147  1.00 39.54           C  
ATOM   1887  CB  ASP A 228       6.106   2.127 -16.962  1.00 39.54           C  
ATOM   1888  O   ASP A 228       5.929   1.054 -14.423  1.00 39.54           O  
ATOM   1889  CG  ASP A 228       6.458   2.200 -18.438  1.00 39.54           C  
ATOM   1890  OD1 ASP A 228       6.367   1.169 -19.138  1.00 39.54           O  
ATOM   1891  OD2 ASP A 228       6.833   3.298 -18.903  1.00 39.54           O  
ATOM   1892  N   ASN A 229       3.950   0.207 -14.616  1.00 35.05           N  
ATOM   1893  CA  ASN A 229       3.935  -0.549 -13.369  1.00 35.05           C  
ATOM   1894  C   ASN A 229       4.375   0.310 -12.187  1.00 35.05           C  
ATOM   1895  CB  ASN A 229       4.823  -1.790 -13.482  1.00 35.05           C  
ATOM   1896  O   ASN A 229       5.300  -0.055 -11.459  1.00 35.05           O  
ATOM   1897  CG  ASN A 229       4.028  -3.054 -13.748  1.00 35.05           C  
ATOM   1898  ND2 ASN A 229       4.729  -4.160 -13.965  1.00 35.05           N  
ATOM   1899  OD1 ASN A 229       2.795  -3.035 -13.759  1.00 35.05           O  
ATOM   1900  N   ARG A 230       3.963   1.559 -11.917  1.00 34.62           N  
ATOM   1901  CA  ARG A 230       4.109   2.365 -10.709  1.00 34.62           C  
ATOM   1902  C   ARG A 230       2.966   2.101  -9.734  1.00 34.62           C  
ATOM   1903  CB  ARG A 230       4.165   3.853 -11.059  1.00 34.62           C  
ATOM   1904  O   ARG A 230       1.795   2.259 -10.084  1.00 34.62           O  
ATOM   1905  CG  ARG A 230       5.426   4.264 -11.803  1.00 34.62           C  
ATOM   1906  CD  ARG A 230       5.678   5.762 -11.703  1.00 34.62           C  
ATOM   1907  NE  ARG A 230       6.942   6.139 -12.328  1.00 34.62           N  
ATOM   1908  NH1 ARG A 230       7.077   8.200 -11.294  1.00 34.62           N  
ATOM   1909  NH2 ARG A 230       8.723   7.529 -12.741  1.00 34.62           N  
ATOM   1910  CZ  ARG A 230       7.578   7.289 -12.120  1.00 34.62           C  
ATOM   1911  N   GLY A 231       3.052   1.020  -8.941  1.00 34.79           N  
ATOM   1912  CA  GLY A 231       3.102   0.595  -7.551  1.00 34.79           C  
ATOM   1913  C   GLY A 231       2.960   1.743  -6.570  1.00 34.79           C  
ATOM   1914  O   GLY A 231       3.683   2.737  -6.661  1.00 34.79           O  
ATOM   1915  N   ILE A 232       1.810   2.599  -6.434  1.00 37.98           N  
ATOM   1916  CA  ILE A 232       1.046   2.992  -5.255  1.00 37.98           C  
ATOM   1917  C   ILE A 232      -0.163   3.824  -5.677  1.00 37.98           C  
ATOM   1918  CB  ILE A 232       1.918   3.783  -4.254  1.00 37.98           C  
ATOM   1919  O   ILE A 232      -1.082   4.043  -4.883  1.00 37.98           O  
ATOM   1920  CG1 ILE A 232       3.220   3.027  -3.967  1.00 37.98           C  
ATOM   1921  CG2 ILE A 232       1.145   4.052  -2.959  1.00 37.98           C  
ATOM   1922  CD1 ILE A 232       4.245   3.835  -3.183  1.00 37.98           C  
ATOM   1923  N   SER A 233      -0.724   3.812  -6.861  1.00 42.76           N  
ATOM   1924  CA  SER A 233      -1.693   4.830  -7.256  1.00 42.76           C  
ATOM   1925  C   SER A 233      -2.731   4.262  -8.217  1.00 42.76           C  
ATOM   1926  CB  SER A 233      -0.985   6.021  -7.904  1.00 42.76           C  
ATOM   1927  O   SER A 233      -2.956   4.815  -9.296  1.00 42.76           O  
ATOM   1928  OG  SER A 233      -0.274   5.615  -9.061  1.00 42.76           O  
ATOM   1929  N   SER A 234      -3.026   2.977  -7.996  1.00 49.52           N  
ATOM   1930  CA  SER A 234      -4.212   2.612  -8.763  1.00 49.52           C  
ATOM   1931  C   SER A 234      -5.488   3.027  -8.038  1.00 49.52           C  
ATOM   1932  CB  SER A 234      -4.235   1.107  -9.031  1.00 49.52           C  
ATOM   1933  O   SER A 234      -5.465   3.301  -6.836  1.00 49.52           O  
ATOM   1934  OG  SER A 234      -4.445   0.385  -7.830  1.00 49.52           O  
ATOM   1935  N   GLU A 235      -6.312   3.977  -8.504  1.00 49.79           N  
ATOM   1936  CA  GLU A 235      -7.628   4.294  -7.959  1.00 49.79           C  
ATOM   1937  C   GLU A 235      -8.124   3.186  -7.034  1.00 49.79           C  
ATOM   1938  CB  GLU A 235      -8.636   4.527  -9.087  1.00 49.79           C  
ATOM   1939  O   GLU A 235      -8.766   3.459  -6.017  1.00 49.79           O  
ATOM   1940  CG  GLU A 235      -8.393   5.806  -9.875  1.00 49.79           C  
ATOM   1941  CD  GLU A 235      -7.429   5.621 -11.036  1.00 49.79           C  
ATOM   1942  OE1 GLU A 235      -7.255   6.567 -11.838  1.00 49.79           O  
ATOM   1943  OE2 GLU A 235      -6.844   4.520 -11.147  1.00 49.79           O  
ATOM   1944  N   ALA A 236      -7.657   1.948  -7.295  1.00 54.25           N  
ATOM   1945  CA  ALA A 236      -8.069   0.842  -6.435  1.00 54.25           C  
ATOM   1946  C   ALA A 236      -7.431   0.953  -5.054  1.00 54.25           C  
ATOM   1947  CB  ALA A 236      -7.709  -0.496  -7.078  1.00 54.25           C  
ATOM   1948  O   ALA A 236      -8.092   0.728  -4.037  1.00 54.25           O  
ATOM   1949  N   ALA A 237      -6.105   1.265  -5.107  1.00 57.90           N  
ATOM   1950  CA  ALA A 237      -5.402   1.400  -3.835  1.00 57.90           C  
ATOM   1951  C   ALA A 237      -5.978   2.547  -3.008  1.00 57.90           C  
ATOM   1952  CB  ALA A 237      -3.909   1.617  -4.072  1.00 57.90           C  
ATOM   1953  O   ALA A 237      -6.145   2.421  -1.793  1.00 57.90           O  
ATOM   1954  N   ILE A 238      -6.315   3.650  -3.714  1.00 63.15           N  
ATOM   1955  CA  ILE A 238      -6.904   4.794  -3.027  1.00 63.15           C  
ATOM   1956  C   ILE A 238      -8.264   4.407  -2.452  1.00 63.15           C  
ATOM   1957  CB  ILE A 238      -7.048   6.008  -3.972  1.00 63.15           C  
ATOM   1958  O   ILE A 238      -8.600   4.785  -1.327  1.00 63.15           O  
ATOM   1959  CG1 ILE A 238      -5.668   6.571  -4.333  1.00 63.15           C  
ATOM   1960  CG2 ILE A 238      -7.929   7.087  -3.336  1.00 63.15           C  
ATOM   1961  CD1 ILE A 238      -5.702   7.659  -5.398  1.00 63.15           C  
ATOM   1962  N   GLY A 239      -9.027   3.696  -3.283  1.00 67.38           N  
ATOM   1963  CA  GLY A 239     -10.303   3.211  -2.782  1.00 67.38           C  
ATOM   1964  C   GLY A 239     -10.167   2.336  -1.550  1.00 67.38           C  
ATOM   1965  O   GLY A 239     -10.899   2.511  -0.574  1.00 67.38           O  
ATOM   1966  N   ASN A 240      -9.172   1.485  -1.570  1.00 68.92           N  
ATOM   1967  CA  ASN A 240      -8.955   0.589  -0.440  1.00 68.92           C  
ATOM   1968  C   ASN A 240      -8.476   1.348   0.794  1.00 68.92           C  
ATOM   1969  CB  ASN A 240      -7.954  -0.508  -0.809  1.00 68.92           C  
ATOM   1970  O   ASN A 240      -9.039   1.195   1.880  1.00 68.92           O  
ATOM   1971  CG  ASN A 240      -8.010  -1.692   0.136  1.00 68.92           C  
ATOM   1972  ND2 ASN A 240      -7.262  -2.742  -0.183  1.00 68.92           N  
ATOM   1973  OD1 ASN A 240      -8.720  -1.664   1.145  1.00 68.92           O  
ATOM   1974  N   ILE A 241      -7.460   2.161   0.613  1.00 71.15           N  
ATOM   1975  CA  ILE A 241      -6.868   2.914   1.713  1.00 71.15           C  
ATOM   1976  C   ILE A 241      -7.883   3.918   2.255  1.00 71.15           C  
ATOM   1977  CB  ILE A 241      -5.578   3.642   1.270  1.00 71.15           C  
ATOM   1978  O   ILE A 241      -8.060   4.036   3.470  1.00 71.15           O  
ATOM   1979  CG1 ILE A 241      -4.474   2.626   0.953  1.00 71.15           C  
ATOM   1980  CG2 ILE A 241      -5.120   4.631   2.345  1.00 71.15           C  
ATOM   1981  CD1 ILE A 241      -3.254   3.231   0.273  1.00 71.15           C  
ATOM   1982  N   GLY A 242      -8.458   4.559   1.329  1.00 80.47           N  
ATOM   1983  CA  GLY A 242      -9.421   5.573   1.726  1.00 80.47           C  
ATOM   1984  C   GLY A 242     -10.602   5.008   2.492  1.00 80.47           C  
ATOM   1985  O   GLY A 242     -10.982   5.539   3.538  1.00 80.47           O  
ATOM   1986  N   SER A 243     -11.168   3.914   1.984  1.00 80.84           N  
ATOM   1987  CA  SER A 243     -12.335   3.315   2.623  1.00 80.84           C  
ATOM   1988  C   SER A 243     -11.996   2.797   4.017  1.00 80.84           C  
ATOM   1989  CB  SER A 243     -12.890   2.176   1.767  1.00 80.84           C  
ATOM   1990  O   SER A 243     -12.765   2.991   4.961  1.00 80.84           O  
ATOM   1991  OG  SER A 243     -11.958   1.112   1.681  1.00 80.84           O  
ATOM   1992  N   GLN A 244     -10.902   2.213   4.179  1.00 79.49           N  
ATOM   1993  CA  GLN A 244     -10.477   1.679   5.469  1.00 79.49           C  
ATOM   1994  C   GLN A 244     -10.178   2.802   6.458  1.00 79.49           C  
ATOM   1995  CB  GLN A 244      -9.247   0.786   5.301  1.00 79.49           C  
ATOM   1996  O   GLN A 244     -10.530   2.708   7.636  1.00 79.49           O  
ATOM   1997  CG  GLN A 244      -9.531  -0.523   4.577  1.00 79.49           C  
ATOM   1998  CD  GLN A 244      -8.303  -1.405   4.454  1.00 79.49           C  
ATOM   1999  NE2 GLN A 244      -8.387  -2.424   3.606  1.00 79.49           N  
ATOM   2000  OE1 GLN A 244      -7.286  -1.171   5.115  1.00 79.49           O  
ATOM   2001  N   THR A 245      -9.476   3.761   5.940  1.00 84.29           N  
ATOM   2002  CA  THR A 245      -9.146   4.903   6.786  1.00 84.29           C  
ATOM   2003  C   THR A 245     -10.414   5.570   7.311  1.00 84.29           C  
ATOM   2004  CB  THR A 245      -8.297   5.937   6.023  1.00 84.29           C  
ATOM   2005  O   THR A 245     -10.525   5.851   8.506  1.00 84.29           O  
ATOM   2006  CG2 THR A 245      -7.941   7.121   6.915  1.00 84.29           C  
ATOM   2007  OG1 THR A 245      -7.089   5.313   5.571  1.00 84.29           O  
ATOM   2008  N   LEU A 246     -11.305   5.822   6.422  1.00 90.06           N  
ATOM   2009  CA  LEU A 246     -12.556   6.472   6.799  1.00 90.06           C  
ATOM   2010  C   LEU A 246     -13.326   5.626   7.807  1.00 90.06           C  
ATOM   2011  CB  LEU A 246     -13.422   6.726   5.562  1.00 90.06           C  
ATOM   2012  O   LEU A 246     -13.799   6.141   8.823  1.00 90.06           O  
ATOM   2013  CG  LEU A 246     -14.756   7.434   5.802  1.00 90.06           C  
ATOM   2014  CD1 LEU A 246     -14.528   8.774   6.493  1.00 90.06           C  
ATOM   2015  CD2 LEU A 246     -15.505   7.624   4.488  1.00 90.06           C  
ATOM   2016  N   TYR A 247     -13.475   4.352   7.509  1.00 86.59           N  
ATOM   2017  CA  TYR A 247     -14.185   3.448   8.406  1.00 86.59           C  
ATOM   2018  C   TYR A 247     -13.549   3.444   9.791  1.00 86.59           C  
ATOM   2019  CB  TYR A 247     -14.201   2.026   7.836  1.00 86.59           C  
ATOM   2020  O   TYR A 247     -14.247   3.548  10.802  1.00 86.59           O  
ATOM   2021  CG  TYR A 247     -14.963   1.039   8.687  1.00 86.59           C  
ATOM   2022  CD1 TYR A 247     -14.292   0.097   9.463  1.00 86.59           C  
ATOM   2023  CD2 TYR A 247     -16.353   1.046   8.715  1.00 86.59           C  
ATOM   2024  CE1 TYR A 247     -14.990  -0.816  10.247  1.00 86.59           C  
ATOM   2025  CE2 TYR A 247     -17.061   0.138   9.496  1.00 86.59           C  
ATOM   2026  OH  TYR A 247     -17.067  -1.689  11.032  1.00 86.59           O  
ATOM   2027  CZ  TYR A 247     -16.371  -0.788  10.257  1.00 86.59           C  
ATOM   2028  N   LYS A 248     -12.252   3.302   9.811  1.00 83.69           N  
ATOM   2029  CA  LYS A 248     -11.528   3.292  11.079  1.00 83.69           C  
ATOM   2030  C   LYS A 248     -11.746   4.593  11.846  1.00 83.69           C  
ATOM   2031  CB  LYS A 248     -10.034   3.068  10.842  1.00 83.69           C  
ATOM   2032  O   LYS A 248     -11.934   4.577  13.064  1.00 83.69           O  
ATOM   2033  CG  LYS A 248      -9.191   3.124  12.108  1.00 83.69           C  
ATOM   2034  CD  LYS A 248      -9.542   1.991  13.064  1.00 83.69           C  
ATOM   2035  CE  LYS A 248      -8.598   1.953  14.258  1.00 83.69           C  
ATOM   2036  NZ  LYS A 248      -9.341   1.995  15.553  1.00 83.69           N  
ATOM   2037  N   LEU A 249     -11.595   5.706  11.189  1.00 88.43           N  
ATOM   2038  CA  LEU A 249     -11.822   7.005  11.814  1.00 88.43           C  
ATOM   2039  C   LEU A 249     -13.200   7.061  12.465  1.00 88.43           C  
ATOM   2040  CB  LEU A 249     -11.687   8.127  10.781  1.00 88.43           C  
ATOM   2041  O   LEU A 249     -13.331   7.490  13.613  1.00 88.43           O  
ATOM   2042  CG  LEU A 249     -11.773   9.557  11.319  1.00 88.43           C  
ATOM   2043  CD1 LEU A 249     -10.512   9.905  12.103  1.00 88.43           C  
ATOM   2044  CD2 LEU A 249     -11.989  10.545  10.178  1.00 88.43           C  
ATOM   2045  N   ILE A 250     -14.193   6.593  11.800  1.00 91.47           N  
ATOM   2046  CA  ILE A 250     -15.565   6.652  12.292  1.00 91.47           C  
ATOM   2047  C   ILE A 250     -15.730   5.703  13.477  1.00 91.47           C  
ATOM   2048  CB  ILE A 250     -16.580   6.304  11.181  1.00 91.47           C  
ATOM   2049  O   ILE A 250     -16.307   6.073  14.502  1.00 91.47           O  
ATOM   2050  CG1 ILE A 250     -16.505   7.333  10.047  1.00 91.47           C  
ATOM   2051  CG2 ILE A 250     -17.998   6.220  11.752  1.00 91.47           C  
ATOM   2052  CD1 ILE A 250     -16.770   8.765  10.493  1.00 91.47           C  
ATOM   2053  N   THR A 251     -15.203   4.519  13.392  1.00 86.03           N  
ATOM   2054  CA  THR A 251     -15.312   3.545  14.473  1.00 86.03           C  
ATOM   2055  C   THR A 251     -14.553   4.021  15.708  1.00 86.03           C  
ATOM   2056  CB  THR A 251     -14.781   2.167  14.040  1.00 86.03           C  
ATOM   2057  O   THR A 251     -14.992   3.796  16.838  1.00 86.03           O  
ATOM   2058  CG2 THR A 251     -15.655   1.558  12.949  1.00 86.03           C  
ATOM   2059  OG1 THR A 251     -13.445   2.311  13.541  1.00 86.03           O  
ATOM   2060  N   ASP A 252     -13.408   4.606  15.475  1.00 85.49           N  
ATOM   2061  CA  ASP A 252     -12.656   5.160  16.597  1.00 85.49           C  
ATOM   2062  C   ASP A 252     -13.453   6.253  17.306  1.00 85.49           C  
ATOM   2063  CB  ASP A 252     -11.312   5.714  16.121  1.00 85.49           C  
ATOM   2064  O   ASP A 252     -13.504   6.292  18.537  1.00 85.49           O  
ATOM   2065  CG  ASP A 252     -10.302   4.627  15.800  1.00 85.49           C  
ATOM   2066  OD1 ASP A 252     -10.559   3.444  16.115  1.00 85.49           O  
ATOM   2067  OD2 ASP A 252      -9.239   4.955  15.231  1.00 85.49           O  
ATOM   2068  N   MET A 253     -14.044   7.080  16.538  1.00 89.62           N  
ATOM   2069  CA  MET A 253     -14.903   8.104  17.126  1.00 89.62           C  
ATOM   2070  C   MET A 253     -16.075   7.470  17.869  1.00 89.62           C  
ATOM   2071  CB  MET A 253     -15.421   9.056  16.047  1.00 89.62           C  
ATOM   2072  O   MET A 253     -16.441   7.918  18.957  1.00 89.62           O  
ATOM   2073  CG  MET A 253     -14.377  10.040  15.545  1.00 89.62           C  
ATOM   2074  SD  MET A 253     -15.092  11.324  14.446  1.00 89.62           S  
ATOM   2075  CE  MET A 253     -15.435  10.327  12.969  1.00 89.62           C  
ATOM   2076  N   ALA A 254     -16.621   6.466  17.301  1.00 89.92           N  
ATOM   2077  CA  ALA A 254     -17.766   5.780  17.894  1.00 89.92           C  
ATOM   2078  C   ALA A 254     -17.396   5.158  19.238  1.00 89.92           C  
ATOM   2079  CB  ALA A 254     -18.296   4.709  16.944  1.00 89.92           C  
ATOM   2080  O   ALA A 254     -18.239   5.050  20.132  1.00 89.92           O  
ATOM   2081  N   MET A 255     -16.195   4.817  19.346  1.00 84.70           N  
ATOM   2082  CA  MET A 255     -15.718   4.178  20.570  1.00 84.70           C  
ATOM   2083  C   MET A 255     -15.459   5.214  21.658  1.00 84.70           C  
ATOM   2084  CB  MET A 255     -14.445   3.376  20.297  1.00 84.70           C  
ATOM   2085  O   MET A 255     -15.764   4.980  22.829  1.00 84.70           O  
ATOM   2086  CG  MET A 255     -14.003   2.511  21.466  1.00 84.70           C  
ATOM   2087  SD  MET A 255     -12.459   1.585  21.111  1.00 84.70           S  
ATOM   2088  CE  MET A 255     -12.176   0.805  22.725  1.00 84.70           C  
ATOM   2089  N   VAL A 256     -15.039   6.357  21.358  1.00 85.19           N  
ATOM   2090  CA  VAL A 256     -14.522   7.326  22.319  1.00 85.19           C  
ATOM   2091  C   VAL A 256     -15.609   8.341  22.665  1.00 85.19           C  
ATOM   2092  CB  VAL A 256     -13.269   8.050  21.777  1.00 85.19           C  
ATOM   2093  O   VAL A 256     -15.827   8.650  23.839  1.00 85.19           O  
ATOM   2094  CG1 VAL A 256     -12.853   9.183  22.713  1.00 85.19           C  
ATOM   2095  CG2 VAL A 256     -12.121   7.060  21.588  1.00 85.19           C  
ATOM   2096  N   ILE A 257     -16.335   8.787  21.739  1.00 90.19           N  
ATOM   2097  CA  ILE A 257     -17.241   9.919  21.900  1.00 90.19           C  
ATOM   2098  C   ILE A 257     -18.297   9.590  22.953  1.00 90.19           C  
ATOM   2099  CB  ILE A 257     -17.917  10.297  20.563  1.00 90.19           C  
ATOM   2100  O   ILE A 257     -18.510  10.362  23.890  1.00 90.19           O  
ATOM   2101  CG1 ILE A 257     -16.924  11.022  19.648  1.00 90.19           C  
ATOM   2102  CG2 ILE A 257     -19.161  11.155  20.810  1.00 90.19           C  
ATOM   2103  CD1 ILE A 257     -17.496  11.400  18.289  1.00 90.19           C  
ATOM   2104  N   PRO A 258     -18.947   8.447  22.906  1.00 90.33           N  
ATOM   2105  CA  PRO A 258     -20.020   8.179  23.868  1.00 90.33           C  
ATOM   2106  C   PRO A 258     -19.532   8.196  25.315  1.00 90.33           C  
ATOM   2107  CB  PRO A 258     -20.507   6.783  23.473  1.00 90.33           C  
ATOM   2108  O   PRO A 258     -20.174   8.799  26.179  1.00 90.33           O  
ATOM   2109  CG  PRO A 258     -20.217   6.677  22.010  1.00 90.33           C  
ATOM   2110  CD  PRO A 258     -18.935   7.405  21.724  1.00 90.33           C  
ATOM   2111  N   ILE A 259     -18.421   7.573  25.563  1.00 90.22           N  
ATOM   2112  CA  ILE A 259     -17.934   7.446  26.932  1.00 90.22           C  
ATOM   2113  C   ILE A 259     -17.426   8.799  27.426  1.00 90.22           C  
ATOM   2114  CB  ILE A 259     -16.819   6.383  27.039  1.00 90.22           C  
ATOM   2115  O   ILE A 259     -17.659   9.173  28.578  1.00 90.22           O  
ATOM   2116  CG1 ILE A 259     -16.398   6.195  28.501  1.00 90.22           C  
ATOM   2117  CG2 ILE A 259     -15.619   6.769  26.169  1.00 90.22           C  
ATOM   2118  CD1 ILE A 259     -17.532   5.767  29.422  1.00 90.22           C  
ATOM   2119  N   VAL A 260     -16.781   9.538  26.639  1.00 89.12           N  
ATOM   2120  CA  VAL A 260     -16.183  10.800  27.061  1.00 89.12           C  
ATOM   2121  C   VAL A 260     -17.279  11.830  27.324  1.00 89.12           C  
ATOM   2122  CB  VAL A 260     -15.190  11.337  26.006  1.00 89.12           C  
ATOM   2123  O   VAL A 260     -17.253  12.527  28.341  1.00 89.12           O  
ATOM   2124  CG1 VAL A 260     -14.709  12.738  26.381  1.00 89.12           C  
ATOM   2125  CG2 VAL A 260     -14.005  10.384  25.855  1.00 89.12           C  
ATOM   2126  N   ILE A 261     -18.220  11.888  26.424  1.00 90.50           N  
ATOM   2127  CA  ILE A 261     -19.304  12.852  26.586  1.00 90.50           C  
ATOM   2128  C   ILE A 261     -20.163  12.465  27.787  1.00 90.50           C  
ATOM   2129  CB  ILE A 261     -20.174  12.943  25.312  1.00 90.50           C  
ATOM   2130  O   ILE A 261     -20.534  13.321  28.594  1.00 90.50           O  
ATOM   2131  CG1 ILE A 261     -19.414  13.670  24.197  1.00 90.50           C  
ATOM   2132  CG2 ILE A 261     -21.502  13.643  25.615  1.00 90.50           C  
ATOM   2133  CD1 ILE A 261     -19.068  15.116  24.523  1.00 90.50           C  
ATOM   2134  N   THR A 262     -20.450  11.215  27.920  1.00 92.16           N  
ATOM   2135  CA  THR A 262     -21.249  10.740  29.044  1.00 92.16           C  
ATOM   2136  C   THR A 262     -20.527  10.988  30.365  1.00 92.16           C  
ATOM   2137  CB  THR A 262     -21.572   9.240  28.906  1.00 92.16           C  
ATOM   2138  O   THR A 262     -21.140  11.425  31.341  1.00 92.16           O  
ATOM   2139  CG2 THR A 262     -22.410   8.747  30.081  1.00 92.16           C  
ATOM   2140  OG1 THR A 262     -22.300   9.024  27.691  1.00 92.16           O  
ATOM   2141  N   SER A 263     -19.281  10.744  30.358  1.00 91.65           N  
ATOM   2142  CA  SER A 263     -18.492  10.951  31.568  1.00 91.65           C  
ATOM   2143  C   SER A 263     -18.482  12.420  31.978  1.00 91.65           C  
ATOM   2144  CB  SER A 263     -17.059  10.460  31.364  1.00 91.65           C  
ATOM   2145  O   SER A 263     -18.659  12.743  33.154  1.00 91.65           O  
ATOM   2146  OG  SER A 263     -17.040   9.076  31.059  1.00 91.65           O  
ATOM   2147  N   GLY A 264     -18.235  13.254  30.978  1.00 90.72           N  
ATOM   2148  CA  GLY A 264     -18.292  14.680  31.260  1.00 90.72           C  
ATOM   2149  C   GLY A 264     -19.647  15.135  31.768  1.00 90.72           C  
ATOM   2150  O   GLY A 264     -19.732  15.853  32.766  1.00 90.72           O  
ATOM   2151  N   TYR A 265     -20.641  14.654  31.116  1.00 92.48           N  
ATOM   2152  CA  TYR A 265     -22.006  15.013  31.481  1.00 92.48           C  
ATOM   2153  C   TYR A 265     -22.355  14.492  32.870  1.00 92.48           C  
ATOM   2154  CB  TYR A 265     -23.000  14.463  30.453  1.00 92.48           C  
ATOM   2155  O   TYR A 265     -22.896  15.228  33.699  1.00 92.48           O  
ATOM   2156  CG  TYR A 265     -24.434  14.841  30.732  1.00 92.48           C  
ATOM   2157  CD1 TYR A 265     -25.334  13.909  31.242  1.00 92.48           C  
ATOM   2158  CD2 TYR A 265     -24.892  16.131  30.485  1.00 92.48           C  
ATOM   2159  CE1 TYR A 265     -26.658  14.252  31.499  1.00 92.48           C  
ATOM   2160  CE2 TYR A 265     -26.213  16.486  30.738  1.00 92.48           C  
ATOM   2161  OH  TYR A 265     -28.396  15.887  31.497  1.00 92.48           O  
ATOM   2162  CZ  TYR A 265     -27.087  15.541  31.245  1.00 92.48           C  
ATOM   2163  N   ASP A 266     -22.039  13.285  33.140  1.00 92.72           N  
ATOM   2164  CA  ASP A 266     -22.348  12.674  34.429  1.00 92.72           C  
ATOM   2165  C   ASP A 266     -21.655  13.416  35.569  1.00 92.72           C  
ATOM   2166  CB  ASP A 266     -21.939  11.200  34.435  1.00 92.72           C  
ATOM   2167  O   ASP A 266     -22.271  13.696  36.600  1.00 92.72           O  
ATOM   2168  CG  ASP A 266     -22.930  10.306  33.711  1.00 92.72           C  
ATOM   2169  OD1 ASP A 266     -23.697  10.809  32.861  1.00 92.72           O  
ATOM   2170  OD2 ASP A 266     -22.947   9.089  33.994  1.00 92.72           O  
ATOM   2171  N   TYR A 267     -20.441  13.704  35.322  1.00 92.28           N  
ATOM   2172  CA  TYR A 267     -19.697  14.399  36.367  1.00 92.28           C  
ATOM   2173  C   TYR A 267     -20.326  15.752  36.676  1.00 92.28           C  
ATOM   2174  CB  TYR A 267     -18.234  14.585  35.952  1.00 92.28           C  
ATOM   2175  O   TYR A 267     -20.559  16.084  37.840  1.00 92.28           O  
ATOM   2176  CG  TYR A 267     -17.449  15.479  36.881  1.00 92.28           C  
ATOM   2177  CD1 TYR A 267     -17.097  16.773  36.503  1.00 92.28           C  
ATOM   2178  CD2 TYR A 267     -17.057  15.032  38.138  1.00 92.28           C  
ATOM   2179  CE1 TYR A 267     -16.372  17.599  37.355  1.00 92.28           C  
ATOM   2180  CE2 TYR A 267     -16.332  15.850  38.999  1.00 92.28           C  
ATOM   2181  OH  TYR A 267     -15.277  17.944  39.446  1.00 92.28           O  
ATOM   2182  CZ  TYR A 267     -15.995  17.130  38.599  1.00 92.28           C  
ATOM   2183  N   LEU A 268     -20.613  16.511  35.696  1.00 91.63           N  
ATOM   2184  CA  LEU A 268     -21.172  17.847  35.872  1.00 91.63           C  
ATOM   2185  C   LEU A 268     -22.567  17.777  36.484  1.00 91.63           C  
ATOM   2186  CB  LEU A 268     -21.226  18.586  34.532  1.00 91.63           C  
ATOM   2187  O   LEU A 268     -22.905  18.575  37.361  1.00 91.63           O  
ATOM   2188  CG  LEU A 268     -19.881  18.989  33.925  1.00 91.63           C  
ATOM   2189  CD1 LEU A 268     -20.075  19.507  32.504  1.00 91.63           C  
ATOM   2190  CD2 LEU A 268     -19.195  20.038  34.793  1.00 91.63           C  
ATOM   2191  N   GLN A 269     -23.302  16.801  36.088  1.00 93.66           N  
ATOM   2192  CA  GLN A 269     -24.652  16.652  36.622  1.00 93.66           C  
ATOM   2193  C   GLN A 269     -24.620  16.193  38.077  1.00 93.66           C  
ATOM   2194  CB  GLN A 269     -25.457  15.664  35.778  1.00 93.66           C  
ATOM   2195  O   GLN A 269     -25.417  16.653  38.897  1.00 93.66           O  
ATOM   2196  CG  GLN A 269     -26.965  15.808  35.933  1.00 93.66           C  
ATOM   2197  CD  GLN A 269     -27.464  17.193  35.564  1.00 93.66           C  
ATOM   2198  NE2 GLN A 269     -28.564  17.610  36.179  1.00 93.66           N  
ATOM   2199  OE1 GLN A 269     -26.864  17.882  34.733  1.00 93.66           O  
ATOM   2200  N   LEU A 270     -23.774  15.277  38.303  1.00 92.45           N  
ATOM   2201  CA  LEU A 270     -23.629  14.819  39.680  1.00 92.45           C  
ATOM   2202  C   LEU A 270     -23.225  15.970  40.596  1.00 92.45           C  
ATOM   2203  CB  LEU A 270     -22.592  13.696  39.766  1.00 92.45           C  
ATOM   2204  O   LEU A 270     -23.732  16.087  41.714  1.00 92.45           O  
ATOM   2205  CG  LEU A 270     -23.029  12.329  39.237  1.00 92.45           C  
ATOM   2206  CD1 LEU A 270     -21.819  11.416  39.065  1.00 92.45           C  
ATOM   2207  CD2 LEU A 270     -24.054  11.696  40.172  1.00 92.45           C  
ATOM   2208  N   THR A 271     -22.404  16.803  40.143  1.00 90.52           N  
ATOM   2209  CA  THR A 271     -21.989  17.978  40.902  1.00 90.52           C  
ATOM   2210  C   THR A 271     -23.153  18.950  41.074  1.00 90.52           C  
ATOM   2211  CB  THR A 271     -20.812  18.698  40.217  1.00 90.52           C  
ATOM   2212  O   THR A 271     -23.360  19.493  42.161  1.00 90.52           O  
ATOM   2213  CG2 THR A 271     -20.346  19.895  41.040  1.00 90.52           C  
ATOM   2214  OG1 THR A 271     -19.721  17.782  40.066  1.00 90.52           O  
ATOM   2215  N   ASN A 272     -23.912  19.074  40.005  1.00 91.37           N  
ATOM   2216  CA  ASN A 272     -25.080  19.948  40.045  1.00 91.37           C  
ATOM   2217  C   ASN A 272     -26.147  19.415  40.997  1.00 91.37           C  
ATOM   2218  CB  ASN A 272     -25.663  20.129  38.642  1.00 91.37           C  
ATOM   2219  O   ASN A 272     -26.792  20.187  41.708  1.00 91.37           O  
ATOM   2220  CG  ASN A 272     -26.736  21.198  38.589  1.00 91.37           C  
ATOM   2221  ND2 ASN A 272     -27.915  20.832  38.099  1.00 91.37           N  
ATOM   2222  OD1 ASN A 272     -26.507  22.345  38.984  1.00 91.37           O  
ATOM   2223  N   ASP A 273     -26.223  18.134  41.056  1.00 90.22           N  
ATOM   2224  CA  ASP A 273     -27.221  17.502  41.913  1.00 90.22           C  
ATOM   2225  C   ASP A 273     -26.693  17.329  43.335  1.00 90.22           C  
ATOM   2226  CB  ASP A 273     -27.641  16.147  41.339  1.00 90.22           C  
ATOM   2227  O   ASP A 273     -27.384  16.782  44.197  1.00 90.22           O  
ATOM   2228  CG  ASP A 273     -28.438  16.270  40.053  1.00 90.22           C  
ATOM   2229  OD1 ASP A 273     -28.929  17.377  39.742  1.00 90.22           O  
ATOM   2230  OD2 ASP A 273     -28.580  15.249  39.345  1.00 90.22           O  
ATOM   2231  N   MET A 274     -25.455  17.821  43.574  1.00 90.66           N  
ATOM   2232  CA  MET A 274     -24.787  17.759  44.870  1.00 90.66           C  
ATOM   2233  C   MET A 274     -24.676  16.318  45.358  1.00 90.66           C  
ATOM   2234  CB  MET A 274     -25.535  18.604  45.903  1.00 90.66           C  
ATOM   2235  O   MET A 274     -24.925  16.034  46.531  1.00 90.66           O  
ATOM   2236  CG  MET A 274     -25.652  20.072  45.524  1.00 90.66           C  
ATOM   2237  SD  MET A 274     -24.020  20.906  45.431  1.00 90.66           S  
ATOM   2238  CE  MET A 274     -23.679  21.141  47.197  1.00 90.66           C  
ATOM   2239  N   ILE A 275     -24.468  15.397  44.452  1.00 91.80           N  
ATOM   2240  CA  ILE A 275     -24.201  13.996  44.759  1.00 91.80           C  
ATOM   2241  C   ILE A 275     -22.694  13.758  44.813  1.00 91.80           C  
ATOM   2242  CB  ILE A 275     -24.856  13.055  43.723  1.00 91.80           C  
ATOM   2243  O   ILE A 275     -21.995  13.938  43.814  1.00 91.80           O  
ATOM   2244  CG1 ILE A 275     -26.377  13.250  43.711  1.00 91.80           C  
ATOM   2245  CG2 ILE A 275     -24.493  11.596  44.013  1.00 91.80           C  
ATOM   2246  CD1 ILE A 275     -27.099  12.418  42.660  1.00 91.80           C  
ATOM   2247  N   HIS A 276     -22.282  13.367  45.993  1.00 92.55           N  
ATOM   2248  CA  HIS A 276     -20.858  13.144  46.212  1.00 92.55           C  
ATOM   2249  C   HIS A 276     -20.538  11.655  46.289  1.00 92.55           C  
ATOM   2250  CB  HIS A 276     -20.396  13.847  47.490  1.00 92.55           C  
ATOM   2251  O   HIS A 276     -21.366  10.861  46.740  1.00 92.55           O  
ATOM   2252  CG  HIS A 276     -20.652  15.321  47.490  1.00 92.55           C  
ATOM   2253  CD2 HIS A 276     -21.540  16.069  48.186  1.00 92.55           C  
ATOM   2254  ND1 HIS A 276     -19.944  16.199  46.698  1.00 92.55           N  
ATOM   2255  CE1 HIS A 276     -20.388  17.427  46.907  1.00 92.55           C  
ATOM   2256  NE2 HIS A 276     -21.356  17.376  47.806  1.00 92.55           N  
ATOM   2257  N   CYS A 277     -19.411  11.340  45.752  1.00 93.00           N  
ATOM   2258  CA  CYS A 277     -18.981   9.948  45.678  1.00 93.00           C  
ATOM   2259  C   CYS A 277     -19.017   9.293  47.054  1.00 93.00           C  
ATOM   2260  CB  CYS A 277     -17.571   9.853  45.095  1.00 93.00           C  
ATOM   2261  O   CYS A 277     -19.607   8.224  47.222  1.00 93.00           O  
ATOM   2262  SG  CYS A 277     -16.940   8.164  44.988  1.00 93.00           S  
ATOM   2263  N   VAL A 278     -18.537   9.932  48.020  1.00 94.04           N  
ATOM   2264  CA  VAL A 278     -18.391   9.377  49.362  1.00 94.04           C  
ATOM   2265  C   VAL A 278     -19.769   9.098  49.958  1.00 94.04           C  
ATOM   2266  CB  VAL A 278     -17.593  10.324  50.285  1.00 94.04           C  
ATOM   2267  O   VAL A 278     -19.990   8.046  50.563  1.00 94.04           O  
ATOM   2268  CG1 VAL A 278     -17.602   9.811  51.723  1.00 94.04           C  
ATOM   2269  CG2 VAL A 278     -16.160  10.480  49.778  1.00 94.04           C  
ATOM   2270  N   THR A 279     -20.674  10.021  49.689  1.00 92.53           N  
ATOM   2271  CA  THR A 279     -22.023   9.894  50.230  1.00 92.53           C  
ATOM   2272  C   THR A 279     -22.754   8.716  49.591  1.00 92.53           C  
ATOM   2273  CB  THR A 279     -22.835  11.184  50.015  1.00 92.53           C  
ATOM   2274  O   THR A 279     -23.384   7.918  50.288  1.00 92.53           O  
ATOM   2275  CG2 THR A 279     -24.198  11.096  50.694  1.00 92.53           C  
ATOM   2276  OG1 THR A 279     -22.112  12.294  50.562  1.00 92.53           O  
ATOM   2277  N   VAL A 280     -22.604   8.562  48.362  1.00 93.33           N  
ATOM   2278  CA  VAL A 280     -23.304   7.536  47.598  1.00 93.33           C  
ATOM   2279  C   VAL A 280     -22.752   6.158  47.955  1.00 93.33           C  
ATOM   2280  CB  VAL A 280     -23.184   7.780  46.077  1.00 93.33           C  
ATOM   2281  O   VAL A 280     -23.515   5.219  48.196  1.00 93.33           O  
ATOM   2282  CG1 VAL A 280     -23.717   6.581  45.294  1.00 93.33           C  
ATOM   2283  CG2 VAL A 280     -23.928   9.054  45.681  1.00 93.33           C  
ATOM   2284  N   ILE A 281     -21.471   6.081  48.111  1.00 94.85           N  
ATOM   2285  CA  ILE A 281     -20.832   4.798  48.383  1.00 94.85           C  
ATOM   2286  C   ILE A 281     -21.157   4.351  49.806  1.00 94.85           C  
ATOM   2287  CB  ILE A 281     -19.302   4.874  48.181  1.00 94.85           C  
ATOM   2288  O   ILE A 281     -21.431   3.173  50.046  1.00 94.85           O  
ATOM   2289  CG1 ILE A 281     -18.970   5.148  46.710  1.00 94.85           C  
ATOM   2290  CG2 ILE A 281     -18.629   3.586  48.664  1.00 94.85           C  
ATOM   2291  CD1 ILE A 281     -19.518   4.103  45.747  1.00 94.85           C  
ATOM   2292  N   SER A 282     -21.118   5.242  50.748  1.00 93.69           N  
ATOM   2293  CA  SER A 282     -21.426   4.915  52.136  1.00 93.69           C  
ATOM   2294  C   SER A 282     -22.849   4.385  52.277  1.00 93.69           C  
ATOM   2295  CB  SER A 282     -21.241   6.142  53.030  1.00 93.69           C  
ATOM   2296  O   SER A 282     -23.119   3.534  53.127  1.00 93.69           O  
ATOM   2297  OG  SER A 282     -22.198   7.140  52.719  1.00 93.69           O  
ATOM   2298  N   GLU A 283     -23.707   4.880  51.367  1.00 93.08           N  
ATOM   2299  CA  GLU A 283     -25.101   4.449  51.380  1.00 93.08           C  
ATOM   2300  C   GLU A 283     -25.260   3.073  50.741  1.00 93.08           C  
ATOM   2301  CB  GLU A 283     -25.987   5.469  50.659  1.00 93.08           C  
ATOM   2302  O   GLU A 283     -26.045   2.249  51.216  1.00 93.08           O  
ATOM   2303  CG  GLU A 283     -26.215   6.751  51.446  1.00 93.08           C  
ATOM   2304  CD  GLU A 283     -27.065   7.769  50.702  1.00 93.08           C  
ATOM   2305  OE1 GLU A 283     -27.315   8.867  51.249  1.00 93.08           O  
ATOM   2306  OE2 GLU A 283     -27.486   7.465  49.564  1.00 93.08           O  
ATOM   2307  N   ILE A 284     -24.594   2.822  49.683  1.00 93.59           N  
ATOM   2308  CA  ILE A 284     -24.748   1.596  48.907  1.00 93.59           C  
ATOM   2309  C   ILE A 284     -23.946   0.470  49.556  1.00 93.59           C  
ATOM   2310  CB  ILE A 284     -24.304   1.794  47.441  1.00 93.59           C  
ATOM   2311  O   ILE A 284     -24.442  -0.649  49.704  1.00 93.59           O  
ATOM   2312  CG1 ILE A 284     -25.200   2.826  46.746  1.00 93.59           C  
ATOM   2313  CG2 ILE A 284     -24.318   0.461  46.687  1.00 93.59           C  
ATOM   2314  CD1 ILE A 284     -24.713   3.238  45.364  1.00 93.59           C  
ATOM   2315  N   LEU A 285     -22.736   0.753  49.899  1.00 94.13           N  
ATOM   2316  CA  LEU A 285     -21.876  -0.260  50.500  1.00 94.13           C  
ATOM   2317  C   LEU A 285     -21.675   0.010  51.987  1.00 94.13           C  
ATOM   2318  CB  LEU A 285     -20.521  -0.303  49.789  1.00 94.13           C  
ATOM   2319  O   LEU A 285     -22.616  -0.103  52.776  1.00 94.13           O  
ATOM   2320  CG  LEU A 285     -20.547  -0.654  48.300  1.00 94.13           C  
ATOM   2321  CD1 LEU A 285     -19.141  -0.580  47.714  1.00 94.13           C  
ATOM   2322  CD2 LEU A 285     -21.149  -2.039  48.087  1.00 94.13           C  
ATOM   2323  N   SER A 286     -20.637   0.633  52.440  1.00 91.97           N  
ATOM   2324  CA  SER A 286     -20.343   1.006  53.820  1.00 91.97           C  
ATOM   2325  C   SER A 286     -19.302   2.119  53.882  1.00 91.97           C  
ATOM   2326  CB  SER A 286     -19.852  -0.207  54.611  1.00 91.97           C  
ATOM   2327  O   SER A 286     -18.669   2.441  52.875  1.00 91.97           O  
ATOM   2328  OG  SER A 286     -18.573  -0.618  54.159  1.00 91.97           O  
ATOM   2329  N   GLN A 287     -19.157   2.745  55.077  1.00 90.58           N  
ATOM   2330  CA  GLN A 287     -18.189   3.816  55.285  1.00 90.58           C  
ATOM   2331  C   GLN A 287     -16.764   3.322  55.052  1.00 90.58           C  
ATOM   2332  CB  GLN A 287     -18.320   4.393  56.695  1.00 90.58           C  
ATOM   2333  O   GLN A 287     -15.916   4.067  54.555  1.00 90.58           O  
ATOM   2334  CG  GLN A 287     -17.500   5.656  56.921  1.00 90.58           C  
ATOM   2335  CD  GLN A 287     -18.056   6.858  56.181  1.00 90.58           C  
ATOM   2336  NE2 GLN A 287     -17.220   7.872  55.985  1.00 90.58           N  
ATOM   2337  OE1 GLN A 287     -19.226   6.874  55.788  1.00 90.58           O  
ATOM   2338  N   ALA A 288     -16.409   2.033  55.246  1.00 90.42           N  
ATOM   2339  CA  ALA A 288     -15.081   1.438  55.120  1.00 90.42           C  
ATOM   2340  C   ALA A 288     -14.645   1.373  53.659  1.00 90.42           C  
ATOM   2341  CB  ALA A 288     -15.062   0.042  55.740  1.00 90.42           C  
ATOM   2342  O   ALA A 288     -13.448   1.359  53.362  1.00 90.42           O  
ATOM   2343  N   GLU A 289     -15.616   1.443  52.763  1.00 92.99           N  
ATOM   2344  CA  GLU A 289     -15.280   1.258  51.354  1.00 92.99           C  
ATOM   2345  C   GLU A 289     -15.267   2.590  50.610  1.00 92.99           C  
ATOM   2346  CB  GLU A 289     -16.265   0.293  50.689  1.00 92.99           C  
ATOM   2347  O   GLU A 289     -15.050   2.627  49.397  1.00 92.99           O  
ATOM   2348  CG  GLU A 289     -16.105  -1.153  51.134  1.00 92.99           C  
ATOM   2349  CD  GLU A 289     -17.282  -1.663  51.950  1.00 92.99           C  
ATOM   2350  OE1 GLU A 289     -17.383  -2.892  52.167  1.00 92.99           O  
ATOM   2351  OE2 GLU A 289     -18.110  -0.828  52.376  1.00 92.99           O  
ATOM   2352  N   THR A 290     -15.439   3.685  51.328  1.00 93.03           N  
ATOM   2353  CA  THR A 290     -15.451   5.004  50.706  1.00 93.03           C  
ATOM   2354  C   THR A 290     -14.056   5.387  50.221  1.00 93.03           C  
ATOM   2355  CB  THR A 290     -15.970   6.076  51.682  1.00 93.03           C  
ATOM   2356  O   THR A 290     -13.900   6.332  49.445  1.00 93.03           O  
ATOM   2357  CG2 THR A 290     -17.418   5.806  52.077  1.00 93.03           C  
ATOM   2358  OG1 THR A 290     -15.157   6.074  52.862  1.00 93.03           O  
ATOM   2359  N   TYR A 291     -13.030   4.550  50.583  1.00 92.24           N  
ATOM   2360  CA  TYR A 291     -11.653   4.796  50.169  1.00 92.24           C  
ATOM   2361  C   TYR A 291     -11.529   4.775  48.650  1.00 92.24           C  
ATOM   2362  CB  TYR A 291     -10.712   3.756  50.784  1.00 92.24           C  
ATOM   2363  O   TYR A 291     -10.595   5.354  48.090  1.00 92.24           O  
ATOM   2364  CG  TYR A 291     -10.921   2.359  50.253  1.00 92.24           C  
ATOM   2365  CD1 TYR A 291     -11.783   1.471  50.893  1.00 92.24           C  
ATOM   2366  CD2 TYR A 291     -10.257   1.924  49.111  1.00 92.24           C  
ATOM   2367  CE1 TYR A 291     -11.977   0.181  50.408  1.00 92.24           C  
ATOM   2368  CE2 TYR A 291     -10.444   0.637  48.617  1.00 92.24           C  
ATOM   2369  OH  TYR A 291     -11.493  -1.501  48.786  1.00 92.24           O  
ATOM   2370  CZ  TYR A 291     -11.304  -0.226  49.271  1.00 92.24           C  
ATOM   2371  N   ILE A 292     -12.453   4.113  47.971  1.00 93.63           N  
ATOM   2372  CA  ILE A 292     -12.365   3.980  46.521  1.00 93.63           C  
ATOM   2373  C   ILE A 292     -12.539   5.349  45.866  1.00 93.63           C  
ATOM   2374  CB  ILE A 292     -13.419   2.989  45.979  1.00 93.63           C  
ATOM   2375  O   ILE A 292     -12.092   5.565  44.737  1.00 93.63           O  
ATOM   2376  CG1 ILE A 292     -14.834   3.489  46.291  1.00 93.63           C  
ATOM   2377  CG2 ILE A 292     -13.192   1.590  46.559  1.00 93.63           C  
ATOM   2378  CD1 ILE A 292     -15.936   2.701  45.598  1.00 93.63           C  
ATOM   2379  N   CYS A 293     -13.302   6.260  46.541  1.00 92.81           N  
ATOM   2380  CA  CYS A 293     -13.575   7.599  46.031  1.00 92.81           C  
ATOM   2381  C   CYS A 293     -12.322   8.465  46.074  1.00 92.81           C  
ATOM   2382  CB  CYS A 293     -14.692   8.263  46.836  1.00 92.81           C  
ATOM   2383  O   CYS A 293     -12.239   9.480  45.380  1.00 92.81           O  
ATOM   2384  SG  CYS A 293     -16.273   7.395  46.740  1.00 92.81           S  
ATOM   2385  N   SER A 294     -11.321   8.081  46.898  1.00 90.12           N  
ATOM   2386  CA  SER A 294     -10.064   8.813  47.015  1.00 90.12           C  
ATOM   2387  C   SER A 294      -8.973   8.179  46.160  1.00 90.12           C  
ATOM   2388  CB  SER A 294      -9.612   8.871  48.475  1.00 90.12           C  
ATOM   2389  O   SER A 294      -7.851   8.686  46.099  1.00 90.12           O  
ATOM   2390  OG  SER A 294      -9.508   7.568  49.021  1.00 90.12           O  
ATOM   2391  N   ASN A 295      -9.280   7.064  45.519  1.00 91.07           N  
ATOM   2392  CA  ASN A 295      -8.352   6.450  44.575  1.00 91.07           C  
ATOM   2393  C   ASN A 295      -8.176   7.307  43.325  1.00 91.07           C  
ATOM   2394  CB  ASN A 295      -8.825   5.046  44.193  1.00 91.07           C  
ATOM   2395  O   ASN A 295      -9.150   7.618  42.638  1.00 91.07           O  
ATOM   2396  CG  ASN A 295      -7.778   4.266  43.424  1.00 91.07           C  
ATOM   2397  ND2 ASN A 295      -7.783   2.948  43.585  1.00 91.07           N  
ATOM   2398  OD1 ASN A 295      -6.970   4.843  42.691  1.00 91.07           O  
ATOM   2399  N   TYR A 296      -6.908   7.669  43.106  1.00 86.78           N  
ATOM   2400  CA  TYR A 296      -6.612   8.615  42.037  1.00 86.78           C  
ATOM   2401  C   TYR A 296      -7.129   8.104  40.697  1.00 86.78           C  
ATOM   2402  CB  TYR A 296      -5.104   8.874  41.950  1.00 86.78           C  
ATOM   2403  O   TYR A 296      -7.587   8.887  39.862  1.00 86.78           O  
ATOM   2404  CG  TYR A 296      -4.651   9.374  40.600  1.00 86.78           C  
ATOM   2405  CD1 TYR A 296      -4.169   8.492  39.635  1.00 86.78           C  
ATOM   2406  CD2 TYR A 296      -4.703  10.728  40.286  1.00 86.78           C  
ATOM   2407  CE1 TYR A 296      -3.748   8.948  38.390  1.00 86.78           C  
ATOM   2408  CE2 TYR A 296      -4.285  11.195  39.045  1.00 86.78           C  
ATOM   2409  OH  TYR A 296      -3.395  10.756  36.874  1.00 86.78           O  
ATOM   2410  CZ  TYR A 296      -3.810  10.299  38.104  1.00 86.78           C  
ATOM   2411  N   ALA A 297      -7.182   6.779  40.503  1.00 89.45           N  
ATOM   2412  CA  ALA A 297      -7.602   6.187  39.236  1.00 89.45           C  
ATOM   2413  C   ALA A 297      -9.123   6.182  39.110  1.00 89.45           C  
ATOM   2414  CB  ALA A 297      -7.056   4.768  39.104  1.00 89.45           C  
ATOM   2415  O   ALA A 297      -9.661   6.103  38.003  1.00 89.45           O  
ATOM   2416  N   LEU A 298      -9.893   6.265  40.286  1.00 92.54           N  
ATOM   2417  CA  LEU A 298     -11.345   6.128  40.285  1.00 92.54           C  
ATOM   2418  C   LEU A 298     -12.012   7.407  40.779  1.00 92.54           C  
ATOM   2419  CB  LEU A 298     -11.773   4.945  41.158  1.00 92.54           C  
ATOM   2420  O   LEU A 298     -13.238   7.464  40.905  1.00 92.54           O  
ATOM   2421  CG  LEU A 298     -11.304   3.562  40.703  1.00 92.54           C  
ATOM   2422  CD1 LEU A 298     -11.692   2.506  41.733  1.00 92.54           C  
ATOM   2423  CD2 LEU A 298     -11.888   3.223  39.336  1.00 92.54           C  
ATOM   2424  N   GLU A 299     -11.214   8.325  41.075  1.00 91.45           N  
ATOM   2425  CA  GLU A 299     -11.745   9.557  41.652  1.00 91.45           C  
ATOM   2426  C   GLU A 299     -12.629  10.297  40.653  1.00 91.45           C  
ATOM   2427  CB  GLU A 299     -10.605  10.466  42.120  1.00 91.45           C  
ATOM   2428  O   GLU A 299     -12.345  10.310  39.454  1.00 91.45           O  
ATOM   2429  CG  GLU A 299     -11.077  11.727  42.829  1.00 91.45           C  
ATOM   2430  CD  GLU A 299      -9.937  12.644  43.243  1.00 91.45           C  
ATOM   2431  OE1 GLU A 299     -10.192  13.653  43.939  1.00 91.45           O  
ATOM   2432  OE2 GLU A 299      -8.780  12.352  42.867  1.00 91.45           O  
ATOM   2433  N   TRP A 300     -13.779  10.829  41.240  1.00 90.84           N  
ATOM   2434  CA  TRP A 300     -14.628  11.701  40.435  1.00 90.84           C  
ATOM   2435  C   TRP A 300     -14.048  13.110  40.363  1.00 90.84           C  
ATOM   2436  CB  TRP A 300     -16.047  11.748  41.007  1.00 90.84           C  
ATOM   2437  O   TRP A 300     -14.155  13.881  41.320  1.00 90.84           O  
ATOM   2438  CG  TRP A 300     -16.750  10.423  41.002  1.00 90.84           C  
ATOM   2439  CD1 TRP A 300     -16.266   9.236  40.528  1.00 90.84           C  
ATOM   2440  CD2 TRP A 300     -18.067  10.154  41.490  1.00 90.84           C  
ATOM   2441  CE2 TRP A 300     -18.318   8.780  41.281  1.00 90.84           C  
ATOM   2442  CE3 TRP A 300     -19.061  10.942  42.086  1.00 90.84           C  
ATOM   2443  NE1 TRP A 300     -17.204   8.243  40.693  1.00 90.84           N  
ATOM   2444  CH2 TRP A 300     -20.478   8.969  42.228  1.00 90.84           C  
ATOM   2445  CZ2 TRP A 300     -19.523   8.176  41.647  1.00 90.84           C  
ATOM   2446  CZ3 TRP A 300     -20.260  10.339  42.450  1.00 90.84           C  
ATOM   2447  N   ASN A 301     -13.335  13.428  39.220  1.00 86.07           N  
ATOM   2448  CA  ASN A 301     -12.745  14.753  39.067  1.00 86.07           C  
ATOM   2449  C   ASN A 301     -12.969  15.309  37.664  1.00 86.07           C  
ATOM   2450  CB  ASN A 301     -11.250  14.716  39.391  1.00 86.07           C  
ATOM   2451  O   ASN A 301     -13.669  14.697  36.854  1.00 86.07           O  
ATOM   2452  CG  ASN A 301     -10.472  13.813  38.454  1.00 86.07           C  
ATOM   2453  ND2 ASN A 301      -9.282  13.403  38.877  1.00 86.07           N  
ATOM   2454  OD1 ASN A 301     -10.936  13.487  37.358  1.00 86.07           O  
ATOM   2455  N   TYR A 302     -12.383  16.508  37.432  1.00 79.78           N  
ATOM   2456  CA  TYR A 302     -12.616  17.247  36.196  1.00 79.78           C  
ATOM   2457  C   TYR A 302     -12.005  16.521  35.004  1.00 79.78           C  
ATOM   2458  CB  TYR A 302     -12.037  18.662  36.298  1.00 79.78           C  
ATOM   2459  O   TYR A 302     -12.470  16.673  33.872  1.00 79.78           O  
ATOM   2460  CG  TYR A 302     -12.995  19.668  36.888  1.00 79.78           C  
ATOM   2461  CD1 TYR A 302     -14.021  20.215  36.120  1.00 79.78           C  
ATOM   2462  CD2 TYR A 302     -12.876  20.074  38.213  1.00 79.78           C  
ATOM   2463  CE1 TYR A 302     -14.905  21.144  36.659  1.00 79.78           C  
ATOM   2464  CE2 TYR A 302     -13.755  21.003  38.762  1.00 79.78           C  
ATOM   2465  OH  TYR A 302     -15.637  22.450  38.517  1.00 79.78           O  
ATOM   2466  CZ  TYR A 302     -14.764  21.531  37.978  1.00 79.78           C  
ATOM   2467  N   SER A 303     -10.976  15.686  35.211  1.00 79.26           N  
ATOM   2468  CA  SER A 303     -10.367  14.948  34.109  1.00 79.26           C  
ATOM   2469  C   SER A 303     -11.310  13.875  33.574  1.00 79.26           C  
ATOM   2470  CB  SER A 303      -9.052  14.308  34.554  1.00 79.26           C  
ATOM   2471  O   SER A 303     -11.151  13.409  32.444  1.00 79.26           O  
ATOM   2472  OG  SER A 303      -9.289  13.268  35.487  1.00 79.26           O  
ATOM   2473  N   THR A 304     -12.338  13.506  34.298  1.00 80.39           N  
ATOM   2474  CA  THR A 304     -13.431  12.588  33.996  1.00 80.39           C  
ATOM   2475  C   THR A 304     -12.902  11.177  33.757  1.00 80.39           C  
ATOM   2476  CB  THR A 304     -14.229  13.056  32.764  1.00 80.39           C  
ATOM   2477  O   THR A 304     -13.668  10.268  33.429  1.00 80.39           O  
ATOM   2478  CG2 THR A 304     -14.832  14.438  32.992  1.00 80.39           C  
ATOM   2479  OG1 THR A 304     -13.356  13.109  31.629  1.00 80.39           O  
ATOM   2480  N   ASN A 305     -11.550  10.937  33.854  1.00 84.49           N  
ATOM   2481  CA  ASN A 305     -10.978   9.616  33.612  1.00 84.49           C  
ATOM   2482  C   ASN A 305     -11.463   8.599  34.641  1.00 84.49           C  
ATOM   2483  CB  ASN A 305      -9.449   9.685  33.614  1.00 84.49           C  
ATOM   2484  O   ASN A 305     -11.786   7.462  34.291  1.00 84.49           O  
ATOM   2485  CG  ASN A 305      -8.896  10.406  32.400  1.00 84.49           C  
ATOM   2486  ND2 ASN A 305      -7.643  10.837  32.486  1.00 84.49           N  
ATOM   2487  OD1 ASN A 305      -9.589  10.575  31.393  1.00 84.49           O  
ATOM   2488  N   GLY A 306     -11.543   9.003  35.815  1.00 89.31           N  
ATOM   2489  CA  GLY A 306     -11.990   8.116  36.876  1.00 89.31           C  
ATOM   2490  C   GLY A 306     -13.440   7.694  36.730  1.00 89.31           C  
ATOM   2491  O   GLY A 306     -13.755   6.504  36.786  1.00 89.31           O  
ATOM   2492  N   ILE A 307     -14.311   8.676  36.532  1.00 91.85           N  
ATOM   2493  CA  ILE A 307     -15.739   8.400  36.414  1.00 91.85           C  
ATOM   2494  C   ILE A 307     -15.998   7.538  35.181  1.00 91.85           C  
ATOM   2495  CB  ILE A 307     -16.562   9.705  36.338  1.00 91.85           C  
ATOM   2496  O   ILE A 307     -16.957   6.764  35.147  1.00 91.85           O  
ATOM   2497  CG1 ILE A 307     -18.049   9.413  36.569  1.00 91.85           C  
ATOM   2498  CG2 ILE A 307     -16.344  10.404  34.993  1.00 91.85           C  
ATOM   2499  CD1 ILE A 307     -18.883  10.649  36.874  1.00 91.85           C  
ATOM   2500  N   SER A 308     -15.229   7.700  34.143  1.00 92.46           N  
ATOM   2501  CA  SER A 308     -15.375   6.887  32.940  1.00 92.46           C  
ATOM   2502  C   SER A 308     -15.288   5.400  33.264  1.00 92.46           C  
ATOM   2503  CB  SER A 308     -14.306   7.256  31.910  1.00 92.46           C  
ATOM   2504  O   SER A 308     -16.033   4.593  32.703  1.00 92.46           O  
ATOM   2505  OG  SER A 308     -14.477   8.590  31.463  1.00 92.46           O  
ATOM   2506  N   LEU A 309     -14.387   5.020  34.191  1.00 92.90           N  
ATOM   2507  CA  LEU A 309     -14.228   3.620  34.572  1.00 92.90           C  
ATOM   2508  C   LEU A 309     -15.465   3.113  35.305  1.00 92.90           C  
ATOM   2509  CB  LEU A 309     -12.989   3.441  35.453  1.00 92.90           C  
ATOM   2510  O   LEU A 309     -15.828   1.941  35.183  1.00 92.90           O  
ATOM   2511  CG  LEU A 309     -11.635   3.568  34.752  1.00 92.90           C  
ATOM   2512  CD1 LEU A 309     -10.504   3.528  35.774  1.00 92.90           C  
ATOM   2513  CD2 LEU A 309     -11.465   2.465  33.714  1.00 92.90           C  
ATOM   2514  N   TRP A 310     -16.077   4.053  36.054  1.00 94.38           N  
ATOM   2515  CA  TRP A 310     -17.324   3.701  36.726  1.00 94.38           C  
ATOM   2516  C   TRP A 310     -18.423   3.401  35.712  1.00 94.38           C  
ATOM   2517  CB  TRP A 310     -17.769   4.830  37.660  1.00 94.38           C  
ATOM   2518  O   TRP A 310     -19.116   2.387  35.820  1.00 94.38           O  
ATOM   2519  CG  TRP A 310     -16.898   4.998  38.869  1.00 94.38           C  
ATOM   2520  CD1 TRP A 310     -15.622   5.488  38.904  1.00 94.38           C  
ATOM   2521  CD2 TRP A 310     -17.240   4.671  40.220  1.00 94.38           C  
ATOM   2522  CE2 TRP A 310     -16.122   4.990  41.022  1.00 94.38           C  
ATOM   2523  CE3 TRP A 310     -18.384   4.140  40.830  1.00 94.38           C  
ATOM   2524  NE1 TRP A 310     -15.150   5.486  40.196  1.00 94.38           N  
ATOM   2525  CH2 TRP A 310     -17.248   4.273  42.977  1.00 94.38           C  
ATOM   2526  CZ2 TRP A 310     -16.116   4.794  42.406  1.00 94.38           C  
ATOM   2527  CZ3 TRP A 310     -18.376   3.946  42.206  1.00 94.38           C  
ATOM   2528  N   ILE A 311     -18.517   4.249  34.778  1.00 93.38           N  
ATOM   2529  CA  ILE A 311     -19.558   4.157  33.760  1.00 93.38           C  
ATOM   2530  C   ILE A 311     -19.339   2.908  32.909  1.00 93.38           C  
ATOM   2531  CB  ILE A 311     -19.588   5.417  32.866  1.00 93.38           C  
ATOM   2532  O   ILE A 311     -20.283   2.162  32.637  1.00 93.38           O  
ATOM   2533  CG1 ILE A 311     -20.021   6.640  33.681  1.00 93.38           C  
ATOM   2534  CG2 ILE A 311     -20.513   5.204  31.664  1.00 93.38           C  
ATOM   2535  CD1 ILE A 311     -19.869   7.963  32.942  1.00 93.38           C  
ATOM   2536  N   LEU A 312     -18.089   2.669  32.490  1.00 91.29           N  
ATOM   2537  CA  LEU A 312     -17.769   1.517  31.654  1.00 91.29           C  
ATOM   2538  C   LEU A 312     -18.090   0.214  32.379  1.00 91.29           C  
ATOM   2539  CB  LEU A 312     -16.292   1.541  31.252  1.00 91.29           C  
ATOM   2540  O   LEU A 312     -18.611  -0.726  31.774  1.00 91.29           O  
ATOM   2541  CG  LEU A 312     -15.906   2.526  30.147  1.00 91.29           C  
ATOM   2542  CD1 LEU A 312     -14.389   2.654  30.057  1.00 91.29           C  
ATOM   2543  CD2 LEU A 312     -16.491   2.085  28.809  1.00 91.29           C  
ATOM   2544  N   ALA A 313     -17.743   0.164  33.663  1.00 91.28           N  
ATOM   2545  CA  ALA A 313     -18.069  -1.023  34.449  1.00 91.28           C  
ATOM   2546  C   ALA A 313     -19.577  -1.256  34.491  1.00 91.28           C  
ATOM   2547  CB  ALA A 313     -17.514  -0.893  35.865  1.00 91.28           C  
ATOM   2548  O   ALA A 313     -20.039  -2.394  34.379  1.00 91.28           O  
ATOM   2549  N   TYR A 314     -20.285  -0.130  34.604  1.00 91.74           N  
ATOM   2550  CA  TYR A 314     -21.743  -0.182  34.606  1.00 91.74           C  
ATOM   2551  C   TYR A 314     -22.276  -0.596  33.240  1.00 91.74           C  
ATOM   2552  CB  TYR A 314     -22.329   1.175  35.006  1.00 91.74           C  
ATOM   2553  O   TYR A 314     -23.120  -1.490  33.140  1.00 91.74           O  
ATOM   2554  CG  TYR A 314     -23.808   1.302  34.734  1.00 91.74           C  
ATOM   2555  CD1 TYR A 314     -24.285   2.180  33.763  1.00 91.74           C  
ATOM   2556  CD2 TYR A 314     -24.732   0.545  35.447  1.00 91.74           C  
ATOM   2557  CE1 TYR A 314     -25.648   2.301  33.510  1.00 91.74           C  
ATOM   2558  CE2 TYR A 314     -26.096   0.658  35.203  1.00 91.74           C  
ATOM   2559  OH  TYR A 314     -27.894   1.654  33.988  1.00 91.74           O  
ATOM   2560  CZ  TYR A 314     -26.544   1.537  34.234  1.00 91.74           C  
ATOM   2561  N   TRP A 315     -21.804  -0.025  32.222  1.00 88.59           N  
ATOM   2562  CA  TRP A 315     -22.281  -0.267  30.864  1.00 88.59           C  
ATOM   2563  C   TRP A 315     -22.049  -1.718  30.456  1.00 88.59           C  
ATOM   2564  CB  TRP A 315     -21.586   0.672  29.874  1.00 88.59           C  
ATOM   2565  O   TRP A 315     -22.932  -2.356  29.877  1.00 88.59           O  
ATOM   2566  CG  TRP A 315     -22.080   2.087  29.928  1.00 88.59           C  
ATOM   2567  CD1 TRP A 315     -23.049   2.591  30.750  1.00 88.59           C  
ATOM   2568  CD2 TRP A 315     -21.630   3.179  29.121  1.00 88.59           C  
ATOM   2569  CE2 TRP A 315     -22.371   4.318  29.508  1.00 88.59           C  
ATOM   2570  CE3 TRP A 315     -20.671   3.306  28.107  1.00 88.59           C  
ATOM   2571  NE1 TRP A 315     -23.228   3.932  30.503  1.00 88.59           N  
ATOM   2572  CH2 TRP A 315     -21.237   5.665  27.927  1.00 88.59           C  
ATOM   2573  CZ2 TRP A 315     -22.181   5.569  28.916  1.00 88.59           C  
ATOM   2574  CZ3 TRP A 315     -20.484   4.552  27.519  1.00 88.59           C  
ATOM   2575  N   ASN A 316     -20.864  -2.270  30.755  1.00 86.18           N  
ATOM   2576  CA  ASN A 316     -20.425  -3.540  30.188  1.00 86.18           C  
ATOM   2577  C   ASN A 316     -20.785  -4.714  31.095  1.00 86.18           C  
ATOM   2578  CB  ASN A 316     -18.918  -3.517  29.922  1.00 86.18           C  
ATOM   2579  O   ASN A 316     -20.734  -5.870  30.672  1.00 86.18           O  
ATOM   2580  CG  ASN A 316     -18.538  -2.569  28.802  1.00 86.18           C  
ATOM   2581  ND2 ASN A 316     -17.317  -2.049  28.854  1.00 86.18           N  
ATOM   2582  OD1 ASN A 316     -19.334  -2.306  27.897  1.00 86.18           O  
ATOM   2583  N   GLY A 317     -21.115  -4.410  32.308  1.00 85.43           N  
ATOM   2584  CA  GLY A 317     -21.720  -5.396  33.189  1.00 85.43           C  
ATOM   2585  C   GLY A 317     -20.709  -6.345  33.804  1.00 85.43           C  
ATOM   2586  O   GLY A 317     -19.500  -6.148  33.666  1.00 85.43           O  
ATOM   2587  N   VAL A 318     -21.173  -7.412  34.535  1.00 86.43           N  
ATOM   2588  CA  VAL A 318     -20.427  -8.323  35.397  1.00 86.43           C  
ATOM   2589  C   VAL A 318     -19.443  -9.137  34.561  1.00 86.43           C  
ATOM   2590  CB  VAL A 318     -21.371  -9.265  36.178  1.00 86.43           C  
ATOM   2591  O   VAL A 318     -19.795  -9.639  33.491  1.00 86.43           O  
ATOM   2592  CG1 VAL A 318     -20.572 -10.195  37.089  1.00 86.43           C  
ATOM   2593  CG2 VAL A 318     -22.381  -8.456  36.988  1.00 86.43           C  
ATOM   2594  N   ASN A 319     -18.185  -9.152  34.924  1.00 84.23           N  
ATOM   2595  CA  ASN A 319     -17.105  -9.974  34.387  1.00 84.23           C  
ATOM   2596  C   ASN A 319     -16.577  -9.414  33.070  1.00 84.23           C  
ATOM   2597  CB  ASN A 319     -17.572 -11.419  34.200  1.00 84.23           C  
ATOM   2598  O   ASN A 319     -15.899 -10.117  32.319  1.00 84.23           O  
ATOM   2599  CG  ASN A 319     -17.770 -12.144  35.517  1.00 84.23           C  
ATOM   2600  ND2 ASN A 319     -18.640 -13.147  35.517  1.00 84.23           N  
ATOM   2601  OD1 ASN A 319     -17.147 -11.804  36.526  1.00 84.23           O  
ATOM   2602  N   SER A 320     -16.957  -8.243  32.707  1.00 84.66           N  
ATOM   2603  CA  SER A 320     -16.357  -7.591  31.548  1.00 84.66           C  
ATOM   2604  C   SER A 320     -14.947  -7.099  31.858  1.00 84.66           C  
ATOM   2605  CB  SER A 320     -17.224  -6.421  31.082  1.00 84.66           C  
ATOM   2606  O   SER A 320     -14.537  -7.067  33.020  1.00 84.66           O  
ATOM   2607  OG  SER A 320     -17.194  -5.366  32.028  1.00 84.66           O  
ATOM   2608  N   THR A 321     -14.154  -6.874  30.838  1.00 84.98           N  
ATOM   2609  CA  THR A 321     -12.809  -6.336  31.013  1.00 84.98           C  
ATOM   2610  C   THR A 321     -12.837  -5.082  31.883  1.00 84.98           C  
ATOM   2611  CB  THR A 321     -12.157  -6.008  29.657  1.00 84.98           C  
ATOM   2612  O   THR A 321     -12.027  -4.939  32.801  1.00 84.98           O  
ATOM   2613  CG2 THR A 321     -10.712  -5.557  29.836  1.00 84.98           C  
ATOM   2614  OG1 THR A 321     -12.182  -7.176  28.827  1.00 84.98           O  
ATOM   2615  N   ASP A 322     -13.797  -4.180  31.708  1.00 88.19           N  
ATOM   2616  CA  ASP A 322     -13.923  -2.928  32.449  1.00 88.19           C  
ATOM   2617  C   ASP A 322     -14.347  -3.185  33.893  1.00 88.19           C  
ATOM   2618  CB  ASP A 322     -14.925  -1.998  31.763  1.00 88.19           C  
ATOM   2619  O   ASP A 322     -13.913  -2.481  34.807  1.00 88.19           O  
ATOM   2620  CG  ASP A 322     -14.480  -1.565  30.377  1.00 88.19           C  
ATOM   2621  OD1 ASP A 322     -13.390  -0.968  30.245  1.00 88.19           O  
ATOM   2622  OD2 ASP A 322     -15.228  -1.820  29.408  1.00 88.19           O  
ATOM   2623  N   TRP A 323     -15.170  -4.267  34.076  1.00 89.95           N  
ATOM   2624  CA  TRP A 323     -15.577  -4.694  35.410  1.00 89.95           C  
ATOM   2625  C   TRP A 323     -14.375  -5.167  36.221  1.00 89.95           C  
ATOM   2626  CB  TRP A 323     -16.620  -5.812  35.322  1.00 89.95           C  
ATOM   2627  O   TRP A 323     -14.168  -4.721  37.352  1.00 89.95           O  
ATOM   2628  CG  TRP A 323     -17.053  -6.347  36.654  1.00 89.95           C  
ATOM   2629  CD1 TRP A 323     -16.400  -7.270  37.423  1.00 89.95           C  
ATOM   2630  CD2 TRP A 323     -18.240  -5.994  37.371  1.00 89.95           C  
ATOM   2631  CE2 TRP A 323     -18.242  -6.742  38.569  1.00 89.95           C  
ATOM   2632  CE3 TRP A 323     -19.303  -5.117  37.117  1.00 89.95           C  
ATOM   2633  NE1 TRP A 323     -17.110  -7.511  38.576  1.00 89.95           N  
ATOM   2634  CH2 TRP A 323     -20.295  -5.773  39.239  1.00 89.95           C  
ATOM   2635  CZ2 TRP A 323     -19.267  -6.638  39.513  1.00 89.95           C  
ATOM   2636  CZ3 TRP A 323     -20.322  -5.015  38.057  1.00 89.95           C  
ATOM   2637  N   ASN A 324     -13.578  -5.943  35.627  1.00 89.69           N  
ATOM   2638  CA  ASN A 324     -12.397  -6.510  36.270  1.00 89.69           C  
ATOM   2639  C   ASN A 324     -11.356  -5.438  36.577  1.00 89.69           C  
ATOM   2640  CB  ASN A 324     -11.787  -7.609  35.398  1.00 89.69           C  
ATOM   2641  O   ASN A 324     -10.740  -5.452  37.644  1.00 89.69           O  
ATOM   2642  CG  ASN A 324     -12.648  -8.856  35.341  1.00 89.69           C  
ATOM   2643  ND2 ASN A 324     -12.543  -9.599  34.246  1.00 89.69           N  
ATOM   2644  OD1 ASN A 324     -13.402  -9.147  36.273  1.00 89.69           O  
ATOM   2645  N   ILE A 325     -11.210  -4.519  35.640  1.00 91.73           N  
ATOM   2646  CA  ILE A 325     -10.274  -3.419  35.842  1.00 91.73           C  
ATOM   2647  C   ILE A 325     -10.721  -2.573  37.032  1.00 91.73           C  
ATOM   2648  CB  ILE A 325     -10.153  -2.541  34.576  1.00 91.73           C  
ATOM   2649  O   ILE A 325      -9.912  -2.230  37.897  1.00 91.73           O  
ATOM   2650  CG1 ILE A 325      -9.448  -3.315  33.456  1.00 91.73           C  
ATOM   2651  CG2 ILE A 325      -9.413  -1.238  34.891  1.00 91.73           C  
ATOM   2652  CD1 ILE A 325      -9.448  -2.597  32.113  1.00 91.73           C  
ATOM   2653  N   PHE A 326     -11.959  -2.283  37.028  1.00 94.98           N  
ATOM   2654  CA  PHE A 326     -12.499  -1.510  38.140  1.00 94.98           C  
ATOM   2655  C   PHE A 326     -12.304  -2.248  39.459  1.00 94.98           C  
ATOM   2656  CB  PHE A 326     -13.985  -1.213  37.919  1.00 94.98           C  
ATOM   2657  O   PHE A 326     -11.897  -1.650  40.457  1.00 94.98           O  
ATOM   2658  CG  PHE A 326     -14.557  -0.219  38.893  1.00 94.98           C  
ATOM   2659  CD1 PHE A 326     -15.005  -0.628  40.144  1.00 94.98           C  
ATOM   2660  CD2 PHE A 326     -14.648   1.126  38.558  1.00 94.98           C  
ATOM   2661  CE1 PHE A 326     -15.534   0.291  41.047  1.00 94.98           C  
ATOM   2662  CE2 PHE A 326     -15.176   2.049  39.455  1.00 94.98           C  
ATOM   2663  CZ  PHE A 326     -15.620   1.630  40.699  1.00 94.98           C  
ATOM   2664  N   GLN A 327     -12.607  -3.510  39.469  1.00 94.69           N  
ATOM   2665  CA  GLN A 327     -12.467  -4.330  40.667  1.00 94.69           C  
ATOM   2666  C   GLN A 327     -11.018  -4.361  41.146  1.00 94.69           C  
ATOM   2667  CB  GLN A 327     -12.963  -5.753  40.406  1.00 94.69           C  
ATOM   2668  O   GLN A 327     -10.753  -4.244  42.344  1.00 94.69           O  
ATOM   2669  CG  GLN A 327     -12.972  -6.639  41.644  1.00 94.69           C  
ATOM   2670  CD  GLN A 327     -13.550  -8.016  41.377  1.00 94.69           C  
ATOM   2671  NE2 GLN A 327     -13.890  -8.733  42.443  1.00 94.69           N  
ATOM   2672  OE1 GLN A 327     -13.691  -8.431  40.223  1.00 94.69           O  
ATOM   2673  N   GLN A 328     -10.153  -4.521  40.280  1.00 93.66           N  
ATOM   2674  CA  GLN A 328      -8.731  -4.552  40.604  1.00 93.66           C  
ATOM   2675  C   GLN A 328      -8.272  -3.222  41.196  1.00 93.66           C  
ATOM   2676  CB  GLN A 328      -7.904  -4.888  39.362  1.00 93.66           C  
ATOM   2677  O   GLN A 328      -7.557  -3.197  42.200  1.00 93.66           O  
ATOM   2678  CG  GLN A 328      -7.948  -6.359  38.974  1.00 93.66           C  
ATOM   2679  CD  GLN A 328      -7.096  -6.671  37.757  1.00 93.66           C  
ATOM   2680  NE2 GLN A 328      -6.857  -7.955  37.514  1.00 93.66           N  
ATOM   2681  OE1 GLN A 328      -6.658  -5.764  37.041  1.00 93.66           O  
ATOM   2682  N   LEU A 329      -8.705  -2.173  40.621  1.00 94.09           N  
ATOM   2683  CA  LEU A 329      -8.286  -0.846  41.058  1.00 94.09           C  
ATOM   2684  C   LEU A 329      -8.944  -0.476  42.383  1.00 94.09           C  
ATOM   2685  CB  LEU A 329      -8.628   0.202  39.995  1.00 94.09           C  
ATOM   2686  O   LEU A 329      -8.318   0.155  43.238  1.00 94.09           O  
ATOM   2687  CG  LEU A 329      -7.820   0.141  38.698  1.00 94.09           C  
ATOM   2688  CD1 LEU A 329      -8.365   1.143  37.686  1.00 94.09           C  
ATOM   2689  CD2 LEU A 329      -6.343   0.401  38.975  1.00 94.09           C  
ATOM   2690  N   SER A 330     -10.173  -0.876  42.509  1.00 94.48           N  
ATOM   2691  CA  SER A 330     -10.934  -0.515  43.700  1.00 94.48           C  
ATOM   2692  C   SER A 330     -10.627  -1.457  44.860  1.00 94.48           C  
ATOM   2693  CB  SER A 330     -12.434  -0.531  43.404  1.00 94.48           C  
ATOM   2694  O   SER A 330     -10.847  -1.112  46.022  1.00 94.48           O  
ATOM   2695  OG  SER A 330     -12.879  -1.849  43.131  1.00 94.48           O  
ATOM   2696  N   MET A 331     -10.149  -2.731  44.562  1.00 92.30           N  
ATOM   2697  CA  MET A 331      -9.916  -3.806  45.522  1.00 92.30           C  
ATOM   2698  C   MET A 331     -11.222  -4.247  46.174  1.00 92.30           C  
ATOM   2699  CB  MET A 331      -8.919  -3.363  46.594  1.00 92.30           C  
ATOM   2700  O   MET A 331     -11.230  -4.677  47.328  1.00 92.30           O  
ATOM   2701  CG  MET A 331      -7.538  -3.037  46.050  1.00 92.30           C  
ATOM   2702  SD  MET A 331      -6.352  -2.576  47.373  1.00 92.30           S  
ATOM   2703  CE  MET A 331      -4.843  -2.362  46.389  1.00 92.30           C  
ATOM   2704  N   LEU A 332     -12.287  -3.927  45.575  1.00 93.47           N  
ATOM   2705  CA  LEU A 332     -13.577  -4.391  46.072  1.00 93.47           C  
ATOM   2706  C   LEU A 332     -13.769  -5.876  45.786  1.00 93.47           C  
ATOM   2707  CB  LEU A 332     -14.716  -3.586  45.439  1.00 93.47           C  
ATOM   2708  O   LEU A 332     -13.249  -6.394  44.794  1.00 93.47           O  
ATOM   2709  CG  LEU A 332     -14.805  -2.112  45.834  1.00 93.47           C  
ATOM   2710  CD1 LEU A 332     -15.900  -1.414  45.034  1.00 93.47           C  
ATOM   2711  CD2 LEU A 332     -15.060  -1.973  47.331  1.00 93.47           C  
ATOM   2712  N   ASN A 333     -14.381  -6.566  46.705  1.00 93.37           N  
ATOM   2713  CA  ASN A 333     -14.701  -7.964  46.437  1.00 93.37           C  
ATOM   2714  C   ASN A 333     -15.891  -8.095  45.491  1.00 93.37           C  
ATOM   2715  CB  ASN A 333     -14.977  -8.712  47.743  1.00 93.37           C  
ATOM   2716  O   ASN A 333     -16.553  -7.104  45.177  1.00 93.37           O  
ATOM   2717  CG  ASN A 333     -16.189  -8.174  48.479  1.00 93.37           C  
ATOM   2718  ND2 ASN A 333     -16.252  -8.426  49.782  1.00 93.37           N  
ATOM   2719  OD1 ASN A 333     -17.061  -7.538  47.882  1.00 93.37           O  
ATOM   2720  N   TYR A 334     -16.045  -9.191  45.009  1.00 91.95           N  
ATOM   2721  CA  TYR A 334     -17.043  -9.489  43.988  1.00 91.95           C  
ATOM   2722  C   TYR A 334     -18.438  -9.089  44.456  1.00 91.95           C  
ATOM   2723  CB  TYR A 334     -17.020 -10.978  43.631  1.00 91.95           C  
ATOM   2724  O   TYR A 334     -19.202  -8.484  43.701  1.00 91.95           O  
ATOM   2725  CG  TYR A 334     -17.987 -11.355  42.535  1.00 91.95           C  
ATOM   2726  CD1 TYR A 334     -19.211 -11.950  42.833  1.00 91.95           C  
ATOM   2727  CD2 TYR A 334     -17.678 -11.119  41.200  1.00 91.95           C  
ATOM   2728  CE1 TYR A 334     -20.104 -12.301  41.827  1.00 91.95           C  
ATOM   2729  CE2 TYR A 334     -18.564 -11.466  40.185  1.00 91.95           C  
ATOM   2730  OH  TYR A 334     -20.653 -12.400  39.507  1.00 91.95           O  
ATOM   2731  CZ  TYR A 334     -19.773 -12.055  40.508  1.00 91.95           C  
ATOM   2732  N   THR A 335     -18.796  -9.388  45.758  1.00 93.35           N  
ATOM   2733  CA  THR A 335     -20.111  -9.092  46.317  1.00 93.35           C  
ATOM   2734  C   THR A 335     -20.356  -7.586  46.355  1.00 93.35           C  
ATOM   2735  CB  THR A 335     -20.259  -9.674  47.735  1.00 93.35           C  
ATOM   2736  O   THR A 335     -21.444  -7.121  46.010  1.00 93.35           O  
ATOM   2737  CG2 THR A 335     -21.664  -9.444  48.280  1.00 93.35           C  
ATOM   2738  OG1 THR A 335     -19.997 -11.082  47.697  1.00 93.35           O  
ATOM   2739  N   SER A 336     -19.393  -6.868  46.707  1.00 93.51           N  
ATOM   2740  CA  SER A 336     -19.483  -5.412  46.747  1.00 93.51           C  
ATOM   2741  C   SER A 336     -19.653  -4.830  45.348  1.00 93.51           C  
ATOM   2742  CB  SER A 336     -18.240  -4.816  47.409  1.00 93.51           C  
ATOM   2743  O   SER A 336     -20.409  -3.875  45.155  1.00 93.51           O  
ATOM   2744  OG  SER A 336     -18.152  -5.214  48.766  1.00 93.51           O  
ATOM   2745  N   MET A 337     -18.968  -5.342  44.459  1.00 94.01           N  
ATOM   2746  CA  MET A 337     -19.092  -4.913  43.069  1.00 94.01           C  
ATOM   2747  C   MET A 337     -20.518  -5.105  42.564  1.00 94.01           C  
ATOM   2748  CB  MET A 337     -18.114  -5.683  42.179  1.00 94.01           C  
ATOM   2749  O   MET A 337     -21.070  -4.225  41.902  1.00 94.01           O  
ATOM   2750  CG  MET A 337     -16.666  -5.247  42.338  1.00 94.01           C  
ATOM   2751  SD  MET A 337     -16.371  -3.547  41.713  1.00 94.01           S  
ATOM   2752  CE  MET A 337     -16.529  -3.830  39.928  1.00 94.01           C  
ATOM   2753  N   LEU A 338     -21.098  -6.251  42.870  1.00 92.27           N  
ATOM   2754  CA  LEU A 338     -22.465  -6.550  42.457  1.00 92.27           C  
ATOM   2755  C   LEU A 338     -23.445  -5.541  43.046  1.00 92.27           C  
ATOM   2756  CB  LEU A 338     -22.856  -7.968  42.885  1.00 92.27           C  
ATOM   2757  O   LEU A 338     -24.341  -5.060  42.349  1.00 92.27           O  
ATOM   2758  CG  LEU A 338     -22.270  -9.112  42.055  1.00 92.27           C  
ATOM   2759  CD1 LEU A 338     -22.586 -10.454  42.707  1.00 92.27           C  
ATOM   2760  CD2 LEU A 338     -22.805  -9.065  40.628  1.00 92.27           C  
ATOM   2761  N   LYS A 339     -23.254  -5.228  44.273  1.00 92.04           N  
ATOM   2762  CA  LYS A 339     -24.121  -4.261  44.942  1.00 92.04           C  
ATOM   2763  C   LYS A 339     -23.991  -2.878  44.311  1.00 92.04           C  
ATOM   2764  CB  LYS A 339     -23.794  -4.190  46.434  1.00 92.04           C  
ATOM   2765  O   LYS A 339     -24.983  -2.161  44.164  1.00 92.04           O  
ATOM   2766  CG  LYS A 339     -24.336  -5.359  47.243  1.00 92.04           C  
ATOM   2767  CD  LYS A 339     -24.058  -5.187  48.731  1.00 92.04           C  
ATOM   2768  CE  LYS A 339     -24.532  -6.392  49.532  1.00 92.04           C  
ATOM   2769  NZ  LYS A 339     -24.217  -6.249  50.985  1.00 92.04           N  
ATOM   2770  N   LEU A 340     -22.834  -2.612  43.921  1.00 93.07           N  
ATOM   2771  CA  LEU A 340     -22.544  -1.285  43.390  1.00 93.07           C  
ATOM   2772  C   LEU A 340     -23.104  -1.130  41.980  1.00 93.07           C  
ATOM   2773  CB  LEU A 340     -21.034  -1.029  43.383  1.00 93.07           C  
ATOM   2774  O   LEU A 340     -23.699  -0.101  41.653  1.00 93.07           O  
ATOM   2775  CG  LEU A 340     -20.589   0.391  43.029  1.00 93.07           C  
ATOM   2776  CD1 LEU A 340     -21.170   1.391  44.024  1.00 93.07           C  
ATOM   2777  CD2 LEU A 340     -19.067   0.482  42.998  1.00 93.07           C  
ATOM   2778  N   PHE A 341     -23.035  -2.089  41.103  1.00 92.08           N  
ATOM   2779  CA  PHE A 341     -23.305  -1.853  39.689  1.00 92.08           C  
ATOM   2780  C   PHE A 341     -24.469  -2.710  39.210  1.00 92.08           C  
ATOM   2781  CB  PHE A 341     -22.058  -2.142  38.848  1.00 92.08           C  
ATOM   2782  O   PHE A 341     -25.118  -2.384  38.213  1.00 92.08           O  
ATOM   2783  CG  PHE A 341     -20.954  -1.135  39.032  1.00 92.08           C  
ATOM   2784  CD1 PHE A 341     -21.138   0.193  38.667  1.00 92.08           C  
ATOM   2785  CD2 PHE A 341     -19.732  -1.518  39.570  1.00 92.08           C  
ATOM   2786  CE1 PHE A 341     -20.118   1.126  38.837  1.00 92.08           C  
ATOM   2787  CE2 PHE A 341     -18.709  -0.591  39.742  1.00 92.08           C  
ATOM   2788  CZ  PHE A 341     -18.903   0.731  39.374  1.00 92.08           C  
ATOM   2789  N   ASN A 342     -24.687  -3.936  39.884  1.00 86.14           N  
ATOM   2790  CA  ASN A 342     -25.687  -4.858  39.357  1.00 86.14           C  
ATOM   2791  C   ASN A 342     -26.988  -4.790  40.152  1.00 86.14           C  
ATOM   2792  CB  ASN A 342     -25.146  -6.290  39.347  1.00 86.14           C  
ATOM   2793  O   ASN A 342     -27.859  -5.648  40.001  1.00 86.14           O  
ATOM   2794  CG  ASN A 342     -25.961  -7.216  38.466  1.00 86.14           C  
ATOM   2795  ND2 ASN A 342     -26.069  -8.476  38.870  1.00 86.14           N  
ATOM   2796  OD1 ASN A 342     -26.489  -6.803  37.430  1.00 86.14           O  
ATOM   2797  N   THR A 343     -27.129  -3.823  41.080  1.00 83.20           N  
ATOM   2798  CA  THR A 343     -28.344  -3.561  41.843  1.00 83.20           C  
ATOM   2799  C   THR A 343     -28.883  -2.165  41.541  1.00 83.20           C  
ATOM   2800  CB  THR A 343     -28.094  -3.700  43.356  1.00 83.20           C  
ATOM   2801  O   THR A 343     -28.118  -1.258  41.207  1.00 83.20           O  
ATOM   2802  CG2 THR A 343     -27.829  -5.153  43.738  1.00 83.20           C  
ATOM   2803  OG1 THR A 343     -26.958  -2.907  43.722  1.00 83.20           O  
ATOM   2804  N   SER A 344     -30.211  -2.088  41.255  1.00 87.15           N  
ATOM   2805  CA  SER A 344     -30.824  -0.776  41.079  1.00 87.15           C  
ATOM   2806  C   SER A 344     -30.652   0.086  42.325  1.00 87.15           C  
ATOM   2807  CB  SER A 344     -32.310  -0.919  40.749  1.00 87.15           C  
ATOM   2808  O   SER A 344     -31.497   0.064  43.223  1.00 87.15           O  
ATOM   2809  OG  SER A 344     -32.888   0.346  40.474  1.00 87.15           O  
ATOM   2810  N   ASN A 345     -29.557   0.785  42.419  1.00 91.36           N  
ATOM   2811  CA  ASN A 345     -29.256   1.706  43.510  1.00 91.36           C  
ATOM   2812  C   ASN A 345     -29.203   3.152  43.024  1.00 91.36           C  
ATOM   2813  CB  ASN A 345     -27.938   1.325  44.186  1.00 91.36           C  
ATOM   2814  O   ASN A 345     -29.533   3.436  41.871  1.00 91.36           O  
ATOM   2815  CG  ASN A 345     -26.777   1.268  43.213  1.00 91.36           C  
ATOM   2816  ND2 ASN A 345     -26.056   0.153  43.215  1.00 91.36           N  
ATOM   2817  OD1 ASN A 345     -26.530   2.218  42.466  1.00 91.36           O  
ATOM   2818  N   THR A 346     -28.934   3.982  43.960  1.00 91.32           N  
ATOM   2819  CA  THR A 346     -28.965   5.410  43.661  1.00 91.32           C  
ATOM   2820  C   THR A 346     -28.017   5.742  42.512  1.00 91.32           C  
ATOM   2821  CB  THR A 346     -28.590   6.247  44.898  1.00 91.32           C  
ATOM   2822  O   THR A 346     -28.365   6.516  41.618  1.00 91.32           O  
ATOM   2823  CG2 THR A 346     -28.724   7.739  44.613  1.00 91.32           C  
ATOM   2824  OG1 THR A 346     -29.458   5.899  45.984  1.00 91.32           O  
ATOM   2825  N   LEU A 347     -26.868   5.156  42.506  1.00 92.05           N  
ATOM   2826  CA  LEU A 347     -25.856   5.440  41.495  1.00 92.05           C  
ATOM   2827  C   LEU A 347     -26.299   4.937  40.125  1.00 92.05           C  
ATOM   2828  CB  LEU A 347     -24.519   4.800  41.879  1.00 92.05           C  
ATOM   2829  O   LEU A 347     -26.304   5.695  39.152  1.00 92.05           O  
ATOM   2830  CG  LEU A 347     -23.351   5.042  40.921  1.00 92.05           C  
ATOM   2831  CD1 LEU A 347     -23.031   6.531  40.842  1.00 92.05           C  
ATOM   2832  CD2 LEU A 347     -22.126   4.249  41.361  1.00 92.05           C  
ATOM   2833  N   THR A 348     -26.645   3.673  39.980  1.00 92.39           N  
ATOM   2834  CA  THR A 348     -27.027   3.074  38.706  1.00 92.39           C  
ATOM   2835  C   THR A 348     -28.286   3.736  38.153  1.00 92.39           C  
ATOM   2836  CB  THR A 348     -27.260   1.559  38.848  1.00 92.39           C  
ATOM   2837  O   THR A 348     -28.429   3.894  36.939  1.00 92.39           O  
ATOM   2838  CG2 THR A 348     -25.971   0.837  39.225  1.00 92.39           C  
ATOM   2839  OG1 THR A 348     -28.240   1.326  39.868  1.00 92.39           O  
ATOM   2840  N   GLN A 349     -29.225   4.193  39.038  1.00 92.23           N  
ATOM   2841  CA  GLN A 349     -30.428   4.900  38.611  1.00 92.23           C  
ATOM   2842  C   GLN A 349     -30.082   6.251  37.992  1.00 92.23           C  
ATOM   2843  CB  GLN A 349     -31.385   5.092  39.788  1.00 92.23           C  
ATOM   2844  O   GLN A 349     -30.669   6.646  36.982  1.00 92.23           O  
ATOM   2845  CG  GLN A 349     -32.082   3.811  40.229  1.00 92.23           C  
ATOM   2846  CD  GLN A 349     -32.967   4.013  41.445  1.00 92.23           C  
ATOM   2847  NE2 GLN A 349     -33.686   2.966  41.835  1.00 92.23           N  
ATOM   2848  OE1 GLN A 349     -33.004   5.101  42.028  1.00 92.23           O  
ATOM   2849  N   LYS A 350     -29.077   6.885  38.626  1.00 93.14           N  
ATOM   2850  CA  LYS A 350     -28.641   8.170  38.088  1.00 93.14           C  
ATOM   2851  C   LYS A 350     -27.946   7.994  36.741  1.00 93.14           C  
ATOM   2852  CB  LYS A 350     -27.705   8.874  39.072  1.00 93.14           C  
ATOM   2853  O   LYS A 350     -28.204   8.749  35.801  1.00 93.14           O  
ATOM   2854  CG  LYS A 350     -28.402   9.407  40.316  1.00 93.14           C  
ATOM   2855  CD  LYS A 350     -29.403  10.502  39.969  1.00 93.14           C  
ATOM   2856  CE  LYS A 350     -30.056  11.078  41.218  1.00 93.14           C  
ATOM   2857  NZ  LYS A 350     -31.117  12.073  40.879  1.00 93.14           N  
ATOM   2858  N   PHE A 351     -27.092   7.005  36.682  1.00 93.08           N  
ATOM   2859  CA  PHE A 351     -26.426   6.734  35.414  1.00 93.08           C  
ATOM   2860  C   PHE A 351     -27.446   6.477  34.311  1.00 93.08           C  
ATOM   2861  CB  PHE A 351     -25.482   5.535  35.545  1.00 93.08           C  
ATOM   2862  O   PHE A 351     -27.324   7.013  33.208  1.00 93.08           O  
ATOM   2863  CG  PHE A 351     -24.187   5.856  36.241  1.00 93.08           C  
ATOM   2864  CD1 PHE A 351     -23.830   7.173  36.503  1.00 93.08           C  
ATOM   2865  CD2 PHE A 351     -23.325   4.839  36.633  1.00 93.08           C  
ATOM   2866  CE1 PHE A 351     -22.632   7.473  37.147  1.00 93.08           C  
ATOM   2867  CE2 PHE A 351     -22.126   5.131  37.277  1.00 93.08           C  
ATOM   2868  CZ  PHE A 351     -21.781   6.449  37.532  1.00 93.08           C  
ATOM   2869  N   ALA A 352     -28.389   5.624  34.595  1.00 91.86           N  
ATOM   2870  CA  ALA A 352     -29.419   5.277  33.619  1.00 91.86           C  
ATOM   2871  C   ALA A 352     -30.196   6.514  33.180  1.00 91.86           C  
ATOM   2872  CB  ALA A 352     -30.370   4.232  34.198  1.00 91.86           C  
ATOM   2873  O   ALA A 352     -30.462   6.697  31.989  1.00 91.86           O  
ATOM   2874  N   MET A 353     -30.578   7.325  34.104  1.00 93.26           N  
ATOM   2875  CA  MET A 353     -31.313   8.555  33.824  1.00 93.26           C  
ATOM   2876  C   MET A 353     -30.498   9.486  32.933  1.00 93.26           C  
ATOM   2877  CB  MET A 353     -31.684   9.268  35.126  1.00 93.26           C  
ATOM   2878  O   MET A 353     -31.017  10.028  31.955  1.00 93.26           O  
ATOM   2879  CG  MET A 353     -32.510  10.527  34.921  1.00 93.26           C  
ATOM   2880  SD  MET A 353     -32.810  11.434  36.488  1.00 93.26           S  
ATOM   2881  CE  MET A 353     -31.134  12.037  36.834  1.00 93.26           C  
ATOM   2882  N   TYR A 354     -29.253   9.685  33.294  1.00 94.27           N  
ATOM   2883  CA  TYR A 354     -28.387  10.559  32.511  1.00 94.27           C  
ATOM   2884  C   TYR A 354     -28.203  10.021  31.097  1.00 94.27           C  
ATOM   2885  CB  TYR A 354     -27.023  10.714  33.192  1.00 94.27           C  
ATOM   2886  O   TYR A 354     -28.180  10.788  30.132  1.00 94.27           O  
ATOM   2887  CG  TYR A 354     -27.090  11.398  34.536  1.00 94.27           C  
ATOM   2888  CD1 TYR A 354     -28.168  12.214  34.871  1.00 94.27           C  
ATOM   2889  CD2 TYR A 354     -26.075  11.231  35.472  1.00 94.27           C  
ATOM   2890  CE1 TYR A 354     -28.233  12.848  36.108  1.00 94.27           C  
ATOM   2891  CE2 TYR A 354     -26.129  11.860  36.711  1.00 94.27           C  
ATOM   2892  OH  TYR A 354     -27.270  13.290  38.245  1.00 94.27           O  
ATOM   2893  CZ  TYR A 354     -27.211  12.665  37.020  1.00 94.27           C  
ATOM   2894  N   ASP A 355     -28.064   8.768  30.983  1.00 93.31           N  
ATOM   2895  CA  ASP A 355     -27.969   8.150  29.664  1.00 93.31           C  
ATOM   2896  C   ASP A 355     -29.202   8.465  28.820  1.00 93.31           C  
ATOM   2897  CB  ASP A 355     -27.793   6.635  29.792  1.00 93.31           C  
ATOM   2898  O   ASP A 355     -29.084   8.804  27.641  1.00 93.31           O  
ATOM   2899  CG  ASP A 355     -26.378   6.233  30.169  1.00 93.31           C  
ATOM   2900  OD1 ASP A 355     -25.447   7.051  30.005  1.00 93.31           O  
ATOM   2901  OD2 ASP A 355     -26.192   5.087  30.632  1.00 93.31           O  
ATOM   2902  N   LEU A 356     -30.351   8.405  29.383  1.00 92.52           N  
ATOM   2903  CA  LEU A 356     -31.605   8.684  28.691  1.00 92.52           C  
ATOM   2904  C   LEU A 356     -31.696  10.157  28.304  1.00 92.52           C  
ATOM   2905  CB  LEU A 356     -32.799   8.300  29.568  1.00 92.52           C  
ATOM   2906  O   LEU A 356     -32.169  10.489  27.215  1.00 92.52           O  
ATOM   2907  CG  LEU A 356     -33.118   6.807  29.662  1.00 92.52           C  
ATOM   2908  CD1 LEU A 356     -34.135   6.551  30.770  1.00 92.52           C  
ATOM   2909  CD2 LEU A 356     -33.632   6.284  28.326  1.00 92.52           C  
ATOM   2910  N   ASN A 357     -31.236  10.974  29.177  1.00 94.07           N  
ATOM   2911  CA  ASN A 357     -31.229  12.403  28.883  1.00 94.07           C  
ATOM   2912  C   ASN A 357     -30.359  12.722  27.670  1.00 94.07           C  
ATOM   2913  CB  ASN A 357     -30.755  13.200  30.100  1.00 94.07           C  
ATOM   2914  O   ASN A 357     -30.756  13.504  26.805  1.00 94.07           O  
ATOM   2915  CG  ASN A 357     -31.783  13.231  31.214  1.00 94.07           C  
ATOM   2916  ND2 ASN A 357     -31.378  13.717  32.382  1.00 94.07           N  
ATOM   2917  OD1 ASN A 357     -32.932  12.820  31.027  1.00 94.07           O  
ATOM   2918  N   LEU A 358     -29.222  12.147  27.706  1.00 94.31           N  
ATOM   2919  CA  LEU A 358     -28.327  12.379  26.577  1.00 94.31           C  
ATOM   2920  C   LEU A 358     -28.913  11.803  25.292  1.00 94.31           C  
ATOM   2921  CB  LEU A 358     -26.953  11.761  26.846  1.00 94.31           C  
ATOM   2922  O   LEU A 358     -28.798  12.411  24.225  1.00 94.31           O  
ATOM   2923  CG  LEU A 358     -26.025  12.550  27.772  1.00 94.31           C  
ATOM   2924  CD1 LEU A 358     -24.768  11.742  28.076  1.00 94.31           C  
ATOM   2925  CD2 LEU A 358     -25.664  13.894  27.148  1.00 94.31           C  
ATOM   2926  N   LYS A 359     -29.466  10.708  25.404  1.00 92.66           N  
ATOM   2927  CA  LYS A 359     -30.118  10.103  24.247  1.00 92.66           C  
ATOM   2928  C   LYS A 359     -31.179  11.034  23.665  1.00 92.66           C  
ATOM   2929  CB  LYS A 359     -30.748   8.762  24.625  1.00 92.66           C  
ATOM   2930  O   LYS A 359     -31.230  11.245  22.452  1.00 92.66           O  
ATOM   2931  CG  LYS A 359     -31.383   8.024  23.456  1.00 92.66           C  
ATOM   2932  CD  LYS A 359     -31.935   6.670  23.883  1.00 92.66           C  
ATOM   2933  CE  LYS A 359     -32.675   5.982  22.743  1.00 92.66           C  
ATOM   2934  NZ  LYS A 359     -33.320   4.711  23.189  1.00 92.66           N  
ATOM   2935  N   ASP A 360     -32.015  11.511  24.498  1.00 92.56           N  
ATOM   2936  CA  ASP A 360     -33.057  12.446  24.084  1.00 92.56           C  
ATOM   2937  C   ASP A 360     -32.451  13.727  23.516  1.00 92.56           C  
ATOM   2938  CB  ASP A 360     -33.979  12.776  25.259  1.00 92.56           C  
ATOM   2939  O   ASP A 360     -32.923  14.248  22.503  1.00 92.56           O  
ATOM   2940  CG  ASP A 360     -34.883  11.620  25.647  1.00 92.56           C  
ATOM   2941  OD1 ASP A 360     -35.041  10.674  24.845  1.00 92.56           O  
ATOM   2942  OD2 ASP A 360     -35.445  11.656  26.763  1.00 92.56           O  
ATOM   2943  N   HIS A 361     -31.371  14.141  24.186  1.00 94.53           N  
ATOM   2944  CA  HIS A 361     -30.710  15.373  23.771  1.00 94.53           C  
ATOM   2945  C   HIS A 361     -30.200  15.269  22.338  1.00 94.53           C  
ATOM   2946  CB  HIS A 361     -29.554  15.706  24.716  1.00 94.53           C  
ATOM   2947  O   HIS A 361     -30.358  16.204  21.549  1.00 94.53           O  
ATOM   2948  CG  HIS A 361     -28.819  16.955  24.349  1.00 94.53           C  
ATOM   2949  CD2 HIS A 361     -27.648  17.138  23.694  1.00 94.53           C  
ATOM   2950  ND1 HIS A 361     -29.286  18.213  24.664  1.00 94.53           N  
ATOM   2951  CE1 HIS A 361     -28.431  19.118  24.217  1.00 94.53           C  
ATOM   2952  NE2 HIS A 361     -27.429  18.492  23.625  1.00 94.53           N  
ATOM   2953  N   TYR A 362     -29.719  14.163  22.007  1.00 94.11           N  
ATOM   2954  CA  TYR A 362     -29.129  14.011  20.681  1.00 94.11           C  
ATOM   2955  C   TYR A 362     -30.113  13.358  19.718  1.00 94.11           C  
ATOM   2956  CB  TYR A 362     -27.844  13.182  20.757  1.00 94.11           C  
ATOM   2957  O   TYR A 362     -29.756  13.032  18.583  1.00 94.11           O  
ATOM   2958  CG  TYR A 362     -26.692  13.907  21.410  1.00 94.11           C  
ATOM   2959  CD1 TYR A 362     -26.159  15.063  20.844  1.00 94.11           C  
ATOM   2960  CD2 TYR A 362     -26.133  13.436  22.593  1.00 94.11           C  
ATOM   2961  CE1 TYR A 362     -25.097  15.733  21.442  1.00 94.11           C  
ATOM   2962  CE2 TYR A 362     -25.070  14.098  23.200  1.00 94.11           C  
ATOM   2963  OH  TYR A 362     -23.508  15.902  23.213  1.00 94.11           O  
ATOM   2964  CZ  TYR A 362     -24.560  15.243  22.618  1.00 94.11           C  
ATOM   2965  N   GLU A 363     -31.319  13.120  20.121  1.00 91.84           N  
ATOM   2966  CA  GLU A 363     -32.418  12.583  19.325  1.00 91.84           C  
ATOM   2967  C   GLU A 363     -32.058  11.223  18.733  1.00 91.84           C  
ATOM   2968  CB  GLU A 363     -32.799  13.558  18.208  1.00 91.84           C  
ATOM   2969  O   GLU A 363     -32.251  10.989  17.538  1.00 91.84           O  
ATOM   2970  CG  GLU A 363     -33.273  14.914  18.710  1.00 91.84           C  
ATOM   2971  CD  GLU A 363     -33.565  15.900  17.590  1.00 91.84           C  
ATOM   2972  OE1 GLU A 363     -33.870  17.079  17.883  1.00 91.84           O  
ATOM   2973  OE2 GLU A 363     -33.491  15.490  16.410  1.00 91.84           O  
ATOM   2974  N   CYS A 364     -31.508  10.402  19.493  1.00 89.37           N  
ATOM   2975  CA  CYS A 364     -31.157   9.048  19.078  1.00 89.37           C  
ATOM   2976  C   CYS A 364     -32.392   8.158  19.019  1.00 89.37           C  
ATOM   2977  CB  CYS A 364     -30.127   8.445  20.033  1.00 89.37           C  
ATOM   2978  O   CYS A 364     -33.208   8.158  19.943  1.00 89.37           O  
ATOM   2979  SG  CYS A 364     -28.611   9.416  20.177  1.00 89.37           S  
ATOM   2980  N   LEU A 365     -32.559   7.340  17.933  1.00 83.68           N  
ATOM   2981  CA  LEU A 365     -33.789   6.584  17.727  1.00 83.68           C  
ATOM   2982  C   LEU A 365     -33.572   5.102  18.013  1.00 83.68           C  
ATOM   2983  CB  LEU A 365     -34.299   6.770  16.295  1.00 83.68           C  
ATOM   2984  O   LEU A 365     -34.510   4.306  17.931  1.00 83.68           O  
ATOM   2985  CG  LEU A 365     -34.662   8.198  15.885  1.00 83.68           C  
ATOM   2986  CD1 LEU A 365     -35.060   8.242  14.413  1.00 83.68           C  
ATOM   2987  CD2 LEU A 365     -35.786   8.738  16.764  1.00 83.68           C  
ATOM   2988  N   ASN A 366     -32.291   4.755  18.395  1.00 82.76           N  
ATOM   2989  CA  ASN A 366     -32.012   3.345  18.641  1.00 82.76           C  
ATOM   2990  C   ASN A 366     -32.722   2.843  19.895  1.00 82.76           C  
ATOM   2991  CB  ASN A 366     -30.505   3.107  18.754  1.00 82.76           C  
ATOM   2992  O   ASN A 366     -33.061   3.632  20.779  1.00 82.76           O  
ATOM   2993  CG  ASN A 366     -29.874   3.887  19.890  1.00 82.76           C  
ATOM   2994  ND2 ASN A 366     -29.305   3.174  20.855  1.00 82.76           N  
ATOM   2995  OD1 ASN A 366     -29.899   5.120  19.902  1.00 82.76           O  
ATOM   2996  N   PRO A 367     -33.047   1.456  19.890  1.00 73.95           N  
ATOM   2997  CA  PRO A 367     -33.575   0.861  21.120  1.00 73.95           C  
ATOM   2998  C   PRO A 367     -32.547   0.831  22.248  1.00 73.95           C  
ATOM   2999  CB  PRO A 367     -33.956  -0.558  20.690  1.00 73.95           C  
ATOM   3000  O   PRO A 367     -31.342   0.914  21.994  1.00 73.95           O  
ATOM   3001  CG  PRO A 367     -33.209  -0.784  19.415  1.00 73.95           C  
ATOM   3002  CD  PRO A 367     -32.823   0.550  18.844  1.00 73.95           C  
ATOM   3003  N   GLY A 368     -33.006   0.984  23.529  1.00 76.43           N  
ATOM   3004  CA  GLY A 368     -32.134   0.981  24.692  1.00 76.43           C  
ATOM   3005  C   GLY A 368     -31.946   2.357  25.301  1.00 76.43           C  
ATOM   3006  O   GLY A 368     -32.463   3.348  24.780  1.00 76.43           O  
ATOM   3007  N   PRO A 369     -31.269   2.353  26.425  1.00 82.17           N  
ATOM   3008  CA  PRO A 369     -31.194   3.606  27.181  1.00 82.17           C  
ATOM   3009  C   PRO A 369     -30.075   4.523  26.693  1.00 82.17           C  
ATOM   3010  CB  PRO A 369     -30.930   3.137  28.614  1.00 82.17           C  
ATOM   3011  O   PRO A 369     -30.061   5.713  27.018  1.00 82.17           O  
ATOM   3012  CG  PRO A 369     -30.254   1.812  28.465  1.00 82.17           C  
ATOM   3013  CD  PRO A 369     -30.783   1.144  27.228  1.00 82.17           C  
ATOM   3014  N   ARG A 370     -29.253   4.000  25.749  1.00 86.54           N  
ATOM   3015  CA  ARG A 370     -28.094   4.788  25.342  1.00 86.54           C  
ATOM   3016  C   ARG A 370     -28.129   5.081  23.846  1.00 86.54           C  
ATOM   3017  CB  ARG A 370     -26.796   4.062  25.703  1.00 86.54           C  
ATOM   3018  O   ARG A 370     -28.720   4.323  23.073  1.00 86.54           O  
ATOM   3019  CG  ARG A 370     -26.640   3.783  27.189  1.00 86.54           C  
ATOM   3020  CD  ARG A 370     -25.348   3.035  27.490  1.00 86.54           C  
ATOM   3021  NE  ARG A 370     -25.371   1.680  26.946  1.00 86.54           N  
ATOM   3022  NH1 ARG A 370     -23.268   1.113  27.716  1.00 86.54           N  
ATOM   3023  NH2 ARG A 370     -24.509  -0.408  26.532  1.00 86.54           N  
ATOM   3024  CZ  ARG A 370     -24.383   0.798  27.066  1.00 86.54           C  
ATOM   3025  N   CYS A 371     -27.457   6.178  23.637  1.00 85.91           N  
ATOM   3026  CA  CYS A 371     -27.349   6.542  22.229  1.00 85.91           C  
ATOM   3027  C   CYS A 371     -26.396   5.605  21.495  1.00 85.91           C  
ATOM   3028  CB  CYS A 371     -26.871   7.986  22.084  1.00 85.91           C  
ATOM   3029  O   CYS A 371     -25.347   5.239  22.027  1.00 85.91           O  
ATOM   3030  SG  CYS A 371     -27.191   8.698  20.455  1.00 85.91           S  
ATOM   3031  N   ASP A 372     -26.813   5.223  20.280  1.00 86.66           N  
ATOM   3032  CA  ASP A 372     -25.971   4.387  19.429  1.00 86.66           C  
ATOM   3033  C   ASP A 372     -24.653   5.086  19.106  1.00 86.66           C  
ATOM   3034  CB  ASP A 372     -26.706   4.027  18.136  1.00 86.66           C  
ATOM   3035  O   ASP A 372     -24.645   6.168  18.515  1.00 86.66           O  
ATOM   3036  CG  ASP A 372     -25.874   3.168  17.201  1.00 86.66           C  
ATOM   3037  OD1 ASP A 372     -24.798   2.683  17.613  1.00 86.66           O  
ATOM   3038  OD2 ASP A 372     -26.296   2.977  16.040  1.00 86.66           O  
ATOM   3039  N   PRO A 373     -23.577   4.475  19.512  1.00 88.57           N  
ATOM   3040  CA  PRO A 373     -22.268   5.099  19.305  1.00 88.57           C  
ATOM   3041  C   PRO A 373     -21.991   5.417  17.837  1.00 88.57           C  
ATOM   3042  CB  PRO A 373     -21.288   4.047  19.830  1.00 88.57           C  
ATOM   3043  O   PRO A 373     -21.424   6.467  17.526  1.00 88.57           O  
ATOM   3044  CG  PRO A 373     -22.073   3.258  20.827  1.00 88.57           C  
ATOM   3045  CD  PRO A 373     -23.503   3.201  20.372  1.00 88.57           C  
ATOM   3046  N   MET A 374     -22.373   4.519  17.005  1.00 87.57           N  
ATOM   3047  CA  MET A 374     -22.145   4.733  15.579  1.00 87.57           C  
ATOM   3048  C   MET A 374     -22.957   5.920  15.070  1.00 87.57           C  
ATOM   3049  CB  MET A 374     -22.500   3.477  14.782  1.00 87.57           C  
ATOM   3050  O   MET A 374     -22.475   6.701  14.248  1.00 87.57           O  
ATOM   3051  CG  MET A 374     -22.148   3.567  13.306  1.00 87.57           C  
ATOM   3052  SD  MET A 374     -20.362   3.877  13.027  1.00 87.57           S  
ATOM   3053  CE  MET A 374     -19.673   2.283  13.552  1.00 87.57           C  
ATOM   3054  N   TYR A 375     -24.077   6.043  15.542  1.00 91.09           N  
ATOM   3055  CA  TYR A 375     -24.906   7.189  15.186  1.00 91.09           C  
ATOM   3056  C   TYR A 375     -24.216   8.497  15.553  1.00 91.09           C  
ATOM   3057  CB  TYR A 375     -26.268   7.104  15.882  1.00 91.09           C  
ATOM   3058  O   TYR A 375     -24.117   9.407  14.726  1.00 91.09           O  
ATOM   3059  CG  TYR A 375     -27.101   8.355  15.740  1.00 91.09           C  
ATOM   3060  CD1 TYR A 375     -27.085   9.340  16.725  1.00 91.09           C  
ATOM   3061  CD2 TYR A 375     -27.905   8.554  14.623  1.00 91.09           C  
ATOM   3062  CE1 TYR A 375     -27.853  10.494  16.600  1.00 91.09           C  
ATOM   3063  CE2 TYR A 375     -28.676   9.703  14.488  1.00 91.09           C  
ATOM   3064  OH  TYR A 375     -29.405  11.806  15.351  1.00 91.09           O  
ATOM   3065  CZ  TYR A 375     -28.643  10.666  15.480  1.00 91.09           C  
ATOM   3066  N   LEU A 376     -23.764   8.640  16.740  1.00 92.23           N  
ATOM   3067  CA  LEU A 376     -23.103   9.853  17.209  1.00 92.23           C  
ATOM   3068  C   LEU A 376     -21.875  10.166  16.360  1.00 92.23           C  
ATOM   3069  CB  LEU A 376     -22.698   9.709  18.678  1.00 92.23           C  
ATOM   3070  O   LEU A 376     -21.649  11.320  15.989  1.00 92.23           O  
ATOM   3071  CG  LEU A 376     -23.830   9.783  19.704  1.00 92.23           C  
ATOM   3072  CD1 LEU A 376     -23.293   9.514  21.106  1.00 92.23           C  
ATOM   3073  CD2 LEU A 376     -24.522  11.140  19.641  1.00 92.23           C  
ATOM   3074  N   ALA A 377     -21.151   9.142  16.056  1.00 92.94           N  
ATOM   3075  CA  ALA A 377     -19.928   9.311  15.275  1.00 92.94           C  
ATOM   3076  C   ALA A 377     -20.240   9.819  13.871  1.00 92.94           C  
ATOM   3077  CB  ALA A 377     -19.157   7.995  15.203  1.00 92.94           C  
ATOM   3078  O   ALA A 377     -19.616  10.770  13.395  1.00 92.94           O  
ATOM   3079  N   LYS A 378     -21.196   9.197  13.242  1.00 92.92           N  
ATOM   3080  CA  LYS A 378     -21.578   9.587  11.887  1.00 92.92           C  
ATOM   3081  C   LYS A 378     -22.073  11.030  11.850  1.00 92.92           C  
ATOM   3082  CB  LYS A 378     -22.656   8.649  11.342  1.00 92.92           C  
ATOM   3083  O   LYS A 378     -21.673  11.806  10.979  1.00 92.92           O  
ATOM   3084  CG  LYS A 378     -22.154   7.249  11.022  1.00 92.92           C  
ATOM   3085  CD  LYS A 378     -23.269   6.367  10.475  1.00 92.92           C  
ATOM   3086  CE  LYS A 378     -22.756   4.982  10.103  1.00 92.92           C  
ATOM   3087  NZ  LYS A 378     -23.842   4.118   9.553  1.00 92.92           N  
ATOM   3088  N   MET A 379     -22.875  11.328  12.758  1.00 94.07           N  
ATOM   3089  CA  MET A 379     -23.445  12.671  12.801  1.00 94.07           C  
ATOM   3090  C   MET A 379     -22.379  13.704  13.153  1.00 94.07           C  
ATOM   3091  CB  MET A 379     -24.591  12.738  13.811  1.00 94.07           C  
ATOM   3092  O   MET A 379     -22.428  14.840  12.677  1.00 94.07           O  
ATOM   3093  CG  MET A 379     -25.822  11.950  13.394  1.00 94.07           C  
ATOM   3094  SD  MET A 379     -26.460  12.459  11.751  1.00 94.07           S  
ATOM   3095  CE  MET A 379     -27.041  10.859  11.123  1.00 94.07           C  
ATOM   3096  N   GLN A 380     -21.523  13.258  14.067  1.00 93.93           N  
ATOM   3097  CA  GLN A 380     -20.411  14.153  14.373  1.00 93.93           C  
ATOM   3098  C   GLN A 380     -19.545  14.395  13.140  1.00 93.93           C  
ATOM   3099  CB  GLN A 380     -19.560  13.584  15.509  1.00 93.93           C  
ATOM   3100  O   GLN A 380     -19.151  15.531  12.865  1.00 93.93           O  
ATOM   3101  CG  GLN A 380     -18.342  14.432  15.849  1.00 93.93           C  
ATOM   3102  CD  GLN A 380     -18.709  15.836  16.293  1.00 93.93           C  
ATOM   3103  NE2 GLN A 380     -17.826  16.792  16.024  1.00 93.93           N  
ATOM   3104  OE1 GLN A 380     -19.777  16.059  16.871  1.00 93.93           O  
ATOM   3105  N   TRP A 381     -19.293  13.410  12.403  1.00 94.03           N  
ATOM   3106  CA  TRP A 381     -18.473  13.507  11.199  1.00 94.03           C  
ATOM   3107  C   TRP A 381     -19.126  14.421  10.168  1.00 94.03           C  
ATOM   3108  CB  TRP A 381     -18.239  12.120  10.595  1.00 94.03           C  
ATOM   3109  O   TRP A 381     -18.475  15.314   9.621  1.00 94.03           O  
ATOM   3110  CG  TRP A 381     -17.506  12.142   9.287  1.00 94.03           C  
ATOM   3111  CD1 TRP A 381     -16.156  12.250   9.100  1.00 94.03           C  
ATOM   3112  CD2 TRP A 381     -18.086  12.058   7.981  1.00 94.03           C  
ATOM   3113  CE2 TRP A 381     -17.028  12.121   7.049  1.00 94.03           C  
ATOM   3114  CE3 TRP A 381     -19.400  11.935   7.509  1.00 94.03           C  
ATOM   3115  NE1 TRP A 381     -15.862  12.238   7.756  1.00 94.03           N  
ATOM   3116  CH2 TRP A 381     -18.538  11.945   5.235  1.00 94.03           C  
ATOM   3117  CZ2 TRP A 381     -17.243  12.065   5.669  1.00 94.03           C  
ATOM   3118  CZ3 TRP A 381     -19.613  11.880   6.137  1.00 94.03           C  
ATOM   3119  N   GLY A 382     -20.359  14.281   9.850  1.00 91.48           N  
ATOM   3120  CA  GLY A 382     -21.024  14.955   8.746  1.00 91.48           C  
ATOM   3121  C   GLY A 382     -21.567  16.321   9.121  1.00 91.48           C  
ATOM   3122  O   GLY A 382     -21.568  17.241   8.300  1.00 91.48           O  
ATOM   3123  N   ASN A 383     -21.977  16.518  10.426  1.00 90.87           N  
ATOM   3124  CA  ASN A 383     -22.664  17.760  10.763  1.00 90.87           C  
ATOM   3125  C   ASN A 383     -22.172  18.330  12.091  1.00 90.87           C  
ATOM   3126  CB  ASN A 383     -24.177  17.541  10.808  1.00 90.87           C  
ATOM   3127  O   ASN A 383     -22.717  19.318  12.587  1.00 90.87           O  
ATOM   3128  CG  ASN A 383     -24.597  16.585  11.906  1.00 90.87           C  
ATOM   3129  ND2 ASN A 383     -25.875  16.225  11.923  1.00 90.87           N  
ATOM   3130  OD1 ASN A 383     -23.780  16.173  12.734  1.00 90.87           O  
ATOM   3131  N   GLY A 384     -21.291  17.802  12.679  1.00 91.53           N  
ATOM   3132  CA  GLY A 384     -20.701  18.296  13.913  1.00 91.53           C  
ATOM   3133  C   GLY A 384     -21.667  18.282  15.083  1.00 91.53           C  
ATOM   3134  O   GLY A 384     -21.606  19.151  15.955  1.00 91.53           O  
ATOM   3135  N   LEU A 385     -22.562  17.318  15.184  1.00 93.08           N  
ATOM   3136  CA  LEU A 385     -23.652  17.250  16.151  1.00 93.08           C  
ATOM   3137  C   LEU A 385     -23.120  17.340  17.577  1.00 93.08           C  
ATOM   3138  CB  LEU A 385     -24.447  15.954  15.971  1.00 93.08           C  
ATOM   3139  O   LEU A 385     -23.593  18.158  18.370  1.00 93.08           O  
ATOM   3140  CG  LEU A 385     -25.627  15.745  16.922  1.00 93.08           C  
ATOM   3141  CD1 LEU A 385     -26.726  16.763  16.635  1.00 93.08           C  
ATOM   3142  CD2 LEU A 385     -26.164  14.323  16.804  1.00 93.08           C  
ATOM   3143  N   VAL A 386     -22.157  16.608  17.937  1.00 91.32           N  
ATOM   3144  CA  VAL A 386     -21.707  16.475  19.318  1.00 91.32           C  
ATOM   3145  C   VAL A 386     -21.022  17.764  19.766  1.00 91.32           C  
ATOM   3146  CB  VAL A 386     -20.749  15.275  19.490  1.00 91.32           C  
ATOM   3147  O   VAL A 386     -21.290  18.270  20.858  1.00 91.32           O  
ATOM   3148  CG1 VAL A 386     -20.174  15.241  20.905  1.00 91.32           C  
ATOM   3149  CG2 VAL A 386     -21.470  13.967  19.171  1.00 91.32           C  
ATOM   3150  N   THR A 387     -20.257  18.358  18.916  1.00 91.02           N  
ATOM   3151  CA  THR A 387     -19.455  19.513  19.306  1.00 91.02           C  
ATOM   3152  C   THR A 387     -20.272  20.798  19.203  1.00 91.02           C  
ATOM   3153  CB  THR A 387     -18.191  19.635  18.436  1.00 91.02           C  
ATOM   3154  O   THR A 387     -19.963  21.791  19.866  1.00 91.02           O  
ATOM   3155  CG2 THR A 387     -17.243  18.465  18.677  1.00 91.02           C  
ATOM   3156  OG1 THR A 387     -18.568  19.653  17.054  1.00 91.02           O  
ATOM   3157  N   THR A 388     -21.314  20.785  18.464  1.00 90.77           N  
ATOM   3158  CA  THR A 388     -22.115  21.991  18.286  1.00 90.77           C  
ATOM   3159  C   THR A 388     -23.324  21.980  19.217  1.00 90.77           C  
ATOM   3160  CB  THR A 388     -22.588  22.137  16.827  1.00 90.77           C  
ATOM   3161  O   THR A 388     -23.892  23.032  19.517  1.00 90.77           O  
ATOM   3162  CG2 THR A 388     -21.408  22.353  15.885  1.00 90.77           C  
ATOM   3163  OG1 THR A 388     -23.286  20.949  16.436  1.00 90.77           O  
ATOM   3164  N   LYS A 389     -23.725  20.787  19.651  1.00 91.27           N  
ATOM   3165  CA  LYS A 389     -24.910  20.686  20.498  1.00 91.27           C  
ATOM   3166  C   LYS A 389     -24.570  20.063  21.848  1.00 91.27           C  
ATOM   3167  CB  LYS A 389     -25.999  19.868  19.802  1.00 91.27           C  
ATOM   3168  O   LYS A 389     -25.214  19.102  22.274  1.00 91.27           O  
ATOM   3169  CG  LYS A 389     -27.402  20.126  20.332  1.00 91.27           C  
ATOM   3170  CD  LYS A 389     -28.448  19.343  19.550  1.00 91.27           C  
ATOM   3171  CE  LYS A 389     -29.846  19.557  20.115  1.00 91.27           C  
ATOM   3172  NZ  LYS A 389     -30.870  18.761  19.375  1.00 91.27           N  
ATOM   3173  N   LEU A 390     -23.573  20.613  22.489  1.00 90.34           N  
ATOM   3174  CA  LEU A 390     -23.240  20.130  23.825  1.00 90.34           C  
ATOM   3175  C   LEU A 390     -24.341  20.481  24.820  1.00 90.34           C  
ATOM   3176  CB  LEU A 390     -21.907  20.721  24.292  1.00 90.34           C  
ATOM   3177  O   LEU A 390     -24.949  21.550  24.728  1.00 90.34           O  
ATOM   3178  CG  LEU A 390     -20.646  20.144  23.646  1.00 90.34           C  
ATOM   3179  CD1 LEU A 390     -19.440  21.023  23.961  1.00 90.34           C  
ATOM   3180  CD2 LEU A 390     -20.410  18.713  24.118  1.00 90.34           C  
ATOM   3181  N   PRO A 391     -24.651  19.610  25.761  1.00 91.48           N  
ATOM   3182  CA  PRO A 391     -25.622  19.984  26.792  1.00 91.48           C  
ATOM   3183  C   PRO A 391     -25.243  21.272  27.520  1.00 91.48           C  
ATOM   3184  CB  PRO A 391     -25.599  18.789  27.748  1.00 91.48           C  
ATOM   3185  O   PRO A 391     -24.056  21.557  27.699  1.00 91.48           O  
ATOM   3186  CG  PRO A 391     -25.127  17.642  26.915  1.00 91.48           C  
ATOM   3187  CD  PRO A 391     -24.144  18.159  25.904  1.00 91.48           C  
ATOM   3188  N   THR A 392     -26.212  22.020  27.841  1.00 89.91           N  
ATOM   3189  CA  THR A 392     -26.042  23.354  28.405  1.00 89.91           C  
ATOM   3190  C   THR A 392     -25.179  23.305  29.663  1.00 89.91           C  
ATOM   3191  CB  THR A 392     -27.401  23.997  28.737  1.00 89.91           C  
ATOM   3192  O   THR A 392     -24.433  24.244  29.948  1.00 89.91           O  
ATOM   3193  CG2 THR A 392     -28.157  24.373  27.466  1.00 89.91           C  
ATOM   3194  OG1 THR A 392     -28.190  23.070  29.492  1.00 89.91           O  
ATOM   3195  N   ILE A 393     -25.167  22.180  30.362  1.00 90.78           N  
ATOM   3196  CA  ILE A 393     -24.449  22.053  31.625  1.00 90.78           C  
ATOM   3197  C   ILE A 393     -22.946  22.156  31.377  1.00 90.78           C  
ATOM   3198  CB  ILE A 393     -24.785  20.722  32.335  1.00 90.78           C  
ATOM   3199  O   ILE A 393     -22.183  22.500  32.283  1.00 90.78           O  
ATOM   3200  CG1 ILE A 393     -24.311  20.759  33.792  1.00 90.78           C  
ATOM   3201  CG2 ILE A 393     -24.164  19.539  31.586  1.00 90.78           C  
ATOM   3202  CD1 ILE A 393     -25.239  20.042  34.763  1.00 90.78           C  
ATOM   3203  N   PHE A 394     -22.488  21.894  30.217  1.00 89.12           N  
ATOM   3204  CA  PHE A 394     -21.070  21.976  29.888  1.00 89.12           C  
ATOM   3205  C   PHE A 394     -20.584  23.419  29.942  1.00 89.12           C  
ATOM   3206  CB  PHE A 394     -20.805  21.384  28.500  1.00 89.12           C  
ATOM   3207  O   PHE A 394     -19.393  23.671  30.138  1.00 89.12           O  
ATOM   3208  CG  PHE A 394     -20.620  19.891  28.501  1.00 89.12           C  
ATOM   3209  CD1 PHE A 394     -19.352  19.333  28.619  1.00 89.12           C  
ATOM   3210  CD2 PHE A 394     -21.714  19.044  28.385  1.00 89.12           C  
ATOM   3211  CE1 PHE A 394     -19.178  17.951  28.621  1.00 89.12           C  
ATOM   3212  CE2 PHE A 394     -21.548  17.662  28.386  1.00 89.12           C  
ATOM   3213  CZ  PHE A 394     -20.279  17.118  28.503  1.00 89.12           C  
ATOM   3214  N   SER A 395     -21.447  24.400  29.760  1.00 87.08           N  
ATOM   3215  CA  SER A 395     -21.085  25.810  29.865  1.00 87.08           C  
ATOM   3216  C   SER A 395     -20.620  26.158  31.275  1.00 87.08           C  
ATOM   3217  CB  SER A 395     -22.267  26.698  29.475  1.00 87.08           C  
ATOM   3218  O   SER A 395     -19.837  27.091  31.463  1.00 87.08           O  
ATOM   3219  OG  SER A 395     -23.361  26.494  30.353  1.00 87.08           O  
ATOM   3220  N   GLN A 396     -21.058  25.392  32.229  1.00 83.70           N  
ATOM   3221  CA  GLN A 396     -20.600  25.569  33.603  1.00 83.70           C  
ATOM   3222  C   GLN A 396     -19.119  25.227  33.737  1.00 83.70           C  
ATOM   3223  CB  GLN A 396     -21.426  24.710  34.561  1.00 83.70           C  
ATOM   3224  O   GLN A 396     -18.440  25.726  34.638  1.00 83.70           O  
ATOM   3225  CG  GLN A 396     -22.868  25.173  34.715  1.00 83.70           C  
ATOM   3226  CD  GLN A 396     -23.676  24.281  35.638  1.00 83.70           C  
ATOM   3227  NE2 GLN A 396     -24.968  24.569  35.760  1.00 83.70           N  
ATOM   3228  OE1 GLN A 396     -23.144  23.341  36.237  1.00 83.70           O  
ATOM   3229  N   GLY A 397     -18.635  24.380  32.875  1.00 77.83           N  
ATOM   3230  CA  GLY A 397     -17.219  24.051  32.852  1.00 77.83           C  
ATOM   3231  C   GLY A 397     -16.433  24.867  31.843  1.00 77.83           C  
ATOM   3232  O   GLY A 397     -15.327  24.484  31.454  1.00 77.83           O  
ATOM   3233  N   PHE A 398     -17.028  25.969  31.333  1.00 80.35           N  
ATOM   3234  CA  PHE A 398     -16.430  26.884  30.369  1.00 80.35           C  
ATOM   3235  C   PHE A 398     -16.121  26.166  29.060  1.00 80.35           C  
ATOM   3236  CB  PHE A 398     -15.153  27.509  30.939  1.00 80.35           C  
ATOM   3237  O   PHE A 398     -15.077  26.401  28.449  1.00 80.35           O  
ATOM   3238  CG  PHE A 398     -15.380  28.328  32.181  1.00 80.35           C  
ATOM   3239  CD1 PHE A 398     -15.917  29.606  32.099  1.00 80.35           C  
ATOM   3240  CD2 PHE A 398     -15.056  27.817  33.431  1.00 80.35           C  
ATOM   3241  CE1 PHE A 398     -16.128  30.366  33.248  1.00 80.35           C  
ATOM   3242  CE2 PHE A 398     -15.264  28.571  34.583  1.00 80.35           C  
ATOM   3243  CZ  PHE A 398     -15.799  29.845  34.489  1.00 80.35           C  
ATOM   3244  N   ILE A 399     -16.884  25.177  28.793  1.00 82.91           N  
ATOM   3245  CA  ILE A 399     -16.756  24.462  27.528  1.00 82.91           C  
ATOM   3246  C   ILE A 399     -17.863  24.902  26.572  1.00 82.91           C  
ATOM   3247  CB  ILE A 399     -16.804  22.932  27.736  1.00 82.91           C  
ATOM   3248  O   ILE A 399     -19.047  24.686  26.842  1.00 82.91           O  
ATOM   3249  CG1 ILE A 399     -15.706  22.491  28.711  1.00 82.91           C  
ATOM   3250  CG2 ILE A 399     -16.673  22.200  26.396  1.00 82.91           C  
ATOM   3251  CD1 ILE A 399     -15.805  21.032  29.135  1.00 82.91           C  
ATOM   3252  N   GLY A 400     -17.411  25.579  25.427  1.00 83.18           N  
ATOM   3253  CA  GLY A 400     -18.363  26.039  24.428  1.00 83.18           C  
ATOM   3254  C   GLY A 400     -18.393  25.167  23.187  1.00 83.18           C  
ATOM   3255  O   GLY A 400     -17.675  24.168  23.106  1.00 83.18           O  
ATOM   3256  N   ASN A 401     -19.318  25.546  22.305  1.00 87.32           N  
ATOM   3257  CA  ASN A 401     -19.449  24.828  21.041  1.00 87.32           C  
ATOM   3258  C   ASN A 401     -18.222  25.024  20.156  1.00 87.32           C  
ATOM   3259  CB  ASN A 401     -20.714  25.269  20.302  1.00 87.32           C  
ATOM   3260  O   ASN A 401     -17.581  26.076  20.199  1.00 87.32           O  
ATOM   3261  CG  ASN A 401     -21.984  24.816  20.995  1.00 87.32           C  
ATOM   3262  ND2 ASN A 401     -23.114  25.385  20.593  1.00 87.32           N  
ATOM   3263  OD1 ASN A 401     -21.949  23.962  21.885  1.00 87.32           O  
ATOM   3264  N   ALA A 402     -17.881  23.963  19.488  1.00 87.84           N  
ATOM   3265  CA  ALA A 402     -16.750  23.989  18.565  1.00 87.84           C  
ATOM   3266  C   ALA A 402     -17.067  23.217  17.287  1.00 87.84           C  
ATOM   3267  CB  ALA A 402     -15.503  23.413  19.234  1.00 87.84           C  
ATOM   3268  O   ALA A 402     -18.098  22.545  17.200  1.00 87.84           O  
ATOM   3269  N   THR A 403     -16.190  23.427  16.312  1.00 87.18           N  
ATOM   3270  CA  THR A 403     -16.440  22.819  15.011  1.00 87.18           C  
ATOM   3271  C   THR A 403     -15.904  21.391  14.969  1.00 87.18           C  
ATOM   3272  CB  THR A 403     -15.803  23.643  13.877  1.00 87.18           C  
ATOM   3273  O   THR A 403     -16.362  20.573  14.168  1.00 87.18           O  
ATOM   3274  CG2 THR A 403     -16.452  25.019  13.765  1.00 87.18           C  
ATOM   3275  OG1 THR A 403     -14.404  23.807  14.141  1.00 87.18           O  
ATOM   3276  N   SER A 404     -14.932  21.098  15.923  1.00 90.45           N  
ATOM   3277  CA  SER A 404     -14.309  19.781  15.849  1.00 90.45           C  
ATOM   3278  C   SER A 404     -14.063  19.207  17.241  1.00 90.45           C  
ATOM   3279  CB  SER A 404     -12.990  19.854  15.078  1.00 90.45           C  
ATOM   3280  O   SER A 404     -13.931  19.955  18.212  1.00 90.45           O  
ATOM   3281  OG  SER A 404     -12.337  18.596  15.080  1.00 90.45           O  
ATOM   3282  N   ILE A 405     -13.948  17.908  17.253  1.00 87.88           N  
ATOM   3283  CA  ILE A 405     -13.654  17.233  18.513  1.00 87.88           C  
ATOM   3284  C   ILE A 405     -12.227  17.553  18.949  1.00 87.88           C  
ATOM   3285  CB  ILE A 405     -13.849  15.705  18.393  1.00 87.88           C  
ATOM   3286  O   ILE A 405     -11.898  17.463  20.134  1.00 87.88           O  
ATOM   3287  CG1 ILE A 405     -12.952  15.137  17.286  1.00 87.88           C  
ATOM   3288  CG2 ILE A 405     -15.319  15.366  18.134  1.00 87.88           C  
ATOM   3289  CD1 ILE A 405     -12.938  13.616  17.220  1.00 87.88           C  
ATOM   3290  N   THR A 406     -11.394  17.916  18.054  1.00 87.58           N  
ATOM   3291  CA  THR A 406      -9.994  18.182  18.363  1.00 87.58           C  
ATOM   3292  C   THR A 406      -9.843  19.525  19.073  1.00 87.58           C  
ATOM   3293  CB  THR A 406      -9.129  18.172  17.090  1.00 87.58           C  
ATOM   3294  O   THR A 406      -8.766  19.848  19.578  1.00 87.58           O  
ATOM   3295  CG2 THR A 406      -9.089  16.782  16.463  1.00 87.58           C  
ATOM   3296  OG1 THR A 406      -9.674  19.096  16.141  1.00 87.58           O  
ATOM   3297  N   ASN A 407     -10.879  20.257  19.111  1.00 85.47           N  
ATOM   3298  CA  ASN A 407     -10.858  21.527  19.828  1.00 85.47           C  
ATOM   3299  C   ASN A 407     -10.988  21.321  21.335  1.00 85.47           C  
ATOM   3300  CB  ASN A 407     -11.969  22.449  19.321  1.00 85.47           C  
ATOM   3301  O   ASN A 407     -10.809  22.261  22.112  1.00 85.47           O  
ATOM   3302  CG  ASN A 407     -11.719  22.941  17.909  1.00 85.47           C  
ATOM   3303  ND2 ASN A 407     -11.219  24.165  17.787  1.00 85.47           N  
ATOM   3304  OD1 ASN A 407     -11.975  22.227  16.935  1.00 85.47           O  
ATOM   3305  N   PHE A 408     -11.297  20.076  21.594  1.00 81.01           N  
ATOM   3306  CA  PHE A 408     -11.406  19.704  23.000  1.00 81.01           C  
ATOM   3307  C   PHE A 408     -10.357  18.662  23.368  1.00 81.01           C  
ATOM   3308  CB  PHE A 408     -12.808  19.169  23.308  1.00 81.01           C  
ATOM   3309  O   PHE A 408     -10.279  17.604  22.741  1.00 81.01           O  
ATOM   3310  CG  PHE A 408     -13.914  20.130  22.964  1.00 81.01           C  
ATOM   3311  CD1 PHE A 408     -14.113  21.281  23.717  1.00 81.01           C  
ATOM   3312  CD2 PHE A 408     -14.755  19.883  21.887  1.00 81.01           C  
ATOM   3313  CE1 PHE A 408     -15.136  22.173  23.400  1.00 81.01           C  
ATOM   3314  CE2 PHE A 408     -15.779  20.769  21.564  1.00 81.01           C  
ATOM   3315  CZ  PHE A 408     -15.968  21.912  22.323  1.00 81.01           C  
ATOM   3316  N   GLU A 409      -9.467  19.008  24.362  1.00 77.55           N  
ATOM   3317  CA  GLU A 409      -8.424  18.077  24.781  1.00 77.55           C  
ATOM   3318  C   GLU A 409      -9.018  16.742  25.218  1.00 77.55           C  
ATOM   3319  CB  GLU A 409      -7.590  18.678  25.915  1.00 77.55           C  
ATOM   3320  O   GLU A 409      -8.491  15.680  24.878  1.00 77.55           O  
ATOM   3321  CG  GLU A 409      -6.350  17.868  26.264  1.00 77.55           C  
ATOM   3322  CD  GLU A 409      -5.533  18.477  27.392  1.00 77.55           C  
ATOM   3323  OE1 GLU A 409      -4.548  17.845  27.837  1.00 77.55           O  
ATOM   3324  OE2 GLU A 409      -5.880  19.594  27.834  1.00 77.55           O  
ATOM   3325  N   PHE A 410     -10.174  16.729  25.857  1.00 77.35           N  
ATOM   3326  CA  PHE A 410     -10.758  15.522  26.429  1.00 77.35           C  
ATOM   3327  C   PHE A 410     -11.472  14.706  25.358  1.00 77.35           C  
ATOM   3328  CB  PHE A 410     -11.734  15.877  27.555  1.00 77.35           C  
ATOM   3329  O   PHE A 410     -11.813  13.542  25.581  1.00 77.35           O  
ATOM   3330  CG  PHE A 410     -12.913  16.695  27.101  1.00 77.35           C  
ATOM   3331  CD1 PHE A 410     -12.857  18.084  27.109  1.00 77.35           C  
ATOM   3332  CD2 PHE A 410     -14.077  16.076  26.666  1.00 77.35           C  
ATOM   3333  CE1 PHE A 410     -13.947  18.844  26.690  1.00 77.35           C  
ATOM   3334  CE2 PHE A 410     -15.170  16.828  26.246  1.00 77.35           C  
ATOM   3335  CZ  PHE A 410     -15.103  18.212  26.259  1.00 77.35           C  
ATOM   3336  N   LEU A 411     -11.735  15.332  24.087  1.00 79.55           N  
ATOM   3337  CA  LEU A 411     -12.416  14.645  22.995  1.00 79.55           C  
ATOM   3338  C   LEU A 411     -11.448  14.340  21.857  1.00 79.55           C  
ATOM   3339  CB  LEU A 411     -13.583  15.488  22.476  1.00 79.55           C  
ATOM   3340  O   LEU A 411     -11.797  13.626  20.914  1.00 79.55           O  
ATOM   3341  CG  LEU A 411     -14.832  15.533  23.358  1.00 79.55           C  
ATOM   3342  CD1 LEU A 411     -15.826  16.555  22.817  1.00 79.55           C  
ATOM   3343  CD2 LEU A 411     -15.473  14.153  23.449  1.00 79.55           C  
ATOM   3344  N   SER A 412     -10.276  14.902  21.904  1.00 78.14           N  
ATOM   3345  CA  SER A 412      -9.360  14.953  20.769  1.00 78.14           C  
ATOM   3346  C   SER A 412      -8.881  13.559  20.382  1.00 78.14           C  
ATOM   3347  CB  SER A 412      -8.158  15.844  21.090  1.00 78.14           C  
ATOM   3348  O   SER A 412      -8.511  13.321  19.230  1.00 78.14           O  
ATOM   3349  OG  SER A 412      -7.343  15.249  22.085  1.00 78.14           O  
ATOM   3350  N   MET A 413      -9.062  12.629  21.238  1.00 76.23           N  
ATOM   3351  CA  MET A 413      -8.647  11.259  20.949  1.00 76.23           C  
ATOM   3352  C   MET A 413      -7.163  11.202  20.603  1.00 76.23           C  
ATOM   3353  CB  MET A 413      -9.475  10.677  19.802  1.00 76.23           C  
ATOM   3354  O   MET A 413      -6.724  10.305  19.880  1.00 76.23           O  
ATOM   3355  CG  MET A 413     -10.968  10.642  20.081  1.00 76.23           C  
ATOM   3356  SD  MET A 413     -11.952  10.230  18.588  1.00 76.23           S  
ATOM   3357  CE  MET A 413     -11.272   8.593  18.198  1.00 76.23           C  
ATOM   3358  N   GLY A 414      -6.444  12.284  20.835  1.00 72.47           N  
ATOM   3359  CA  GLY A 414      -5.038  12.322  20.464  1.00 72.47           C  
ATOM   3360  C   GLY A 414      -4.813  12.731  19.020  1.00 72.47           C  
ATOM   3361  O   GLY A 414      -3.706  12.593  18.496  1.00 72.47           O  
ATOM   3362  N   LEU A 415      -5.823  13.124  18.365  1.00 78.25           N  
ATOM   3363  CA  LEU A 415      -5.700  13.513  16.965  1.00 78.25           C  
ATOM   3364  C   LEU A 415      -5.178  14.940  16.841  1.00 78.25           C  
ATOM   3365  CB  LEU A 415      -7.049  13.386  16.252  1.00 78.25           C  
ATOM   3366  O   LEU A 415      -5.494  15.795  17.672  1.00 78.25           O  
ATOM   3367  CG  LEU A 415      -7.641  11.978  16.168  1.00 78.25           C  
ATOM   3368  CD1 LEU A 415      -9.071  12.036  15.640  1.00 78.25           C  
ATOM   3369  CD2 LEU A 415      -6.775  11.085  15.285  1.00 78.25           C  
ATOM   3370  N   SER A 416      -4.223  15.239  15.838  1.00 71.38           N  
ATOM   3371  CA  SER A 416      -3.600  16.538  15.606  1.00 71.38           C  
ATOM   3372  C   SER A 416      -4.292  17.289  14.474  1.00 71.38           C  
ATOM   3373  CB  SER A 416      -2.114  16.371  15.284  1.00 71.38           C  
ATOM   3374  O   SER A 416      -4.098  18.495  14.312  1.00 71.38           O  
ATOM   3375  OG  SER A 416      -1.937  15.566  14.131  1.00 71.38           O  
ATOM   3376  N   GLY A 417      -5.450  16.775  13.891  1.00 76.84           N  
ATOM   3377  CA  GLY A 417      -6.219  17.397  12.825  1.00 76.84           C  
ATOM   3378  C   GLY A 417      -7.709  17.129  12.929  1.00 76.84           C  
ATOM   3379  O   GLY A 417      -8.151  16.385  13.806  1.00 76.84           O  
ATOM   3380  N   THR A 418      -8.503  17.939  11.980  1.00 83.33           N  
ATOM   3381  CA  THR A 418      -9.952  17.779  12.043  1.00 83.33           C  
ATOM   3382  C   THR A 418     -10.397  16.565  11.232  1.00 83.33           C  
ATOM   3383  CB  THR A 418     -10.675  19.037  11.529  1.00 83.33           C  
ATOM   3384  O   THR A 418     -10.349  16.583  10.000  1.00 83.33           O  
ATOM   3385  CG2 THR A 418     -10.376  20.243  12.412  1.00 83.33           C  
ATOM   3386  OG1 THR A 418     -10.242  19.318  10.192  1.00 83.33           O  
ATOM   3387  N   PRO A 419     -10.857  15.594  11.952  1.00 87.54           N  
ATOM   3388  CA  PRO A 419     -11.293  14.389  11.243  1.00 87.54           C  
ATOM   3389  C   PRO A 419     -12.672  14.547  10.605  1.00 87.54           C  
ATOM   3390  CB  PRO A 419     -11.318  13.323  12.341  1.00 87.54           C  
ATOM   3391  O   PRO A 419     -13.037  13.774   9.715  1.00 87.54           O  
ATOM   3392  CG  PRO A 419     -11.574  14.081  13.603  1.00 87.54           C  
ATOM   3393  CD  PRO A 419     -10.917  15.427  13.493  1.00 87.54           C  
ATOM   3394  N   GLU A 420     -13.369  15.596  10.993  1.00 91.63           N  
ATOM   3395  CA  GLU A 420     -14.766  15.756  10.601  1.00 91.63           C  
ATOM   3396  C   GLU A 420     -14.886  16.493   9.271  1.00 91.63           C  
ATOM   3397  CB  GLU A 420     -15.548  16.500  11.687  1.00 91.63           C  
ATOM   3398  O   GLU A 420     -14.200  17.493   9.045  1.00 91.63           O  
ATOM   3399  CG  GLU A 420     -15.584  15.776  13.025  1.00 91.63           C  
ATOM   3400  CD  GLU A 420     -14.460  16.190  13.962  1.00 91.63           C  
ATOM   3401  OE1 GLU A 420     -14.610  16.036  15.195  1.00 91.63           O  
ATOM   3402  OE2 GLU A 420     -13.422  16.674  13.458  1.00 91.63           O  
ATOM   3403  N   TYR A 421     -15.744  15.955   8.365  1.00 90.90           N  
ATOM   3404  CA  TYR A 421     -16.111  16.700   7.166  1.00 90.90           C  
ATOM   3405  C   TYR A 421     -16.726  18.046   7.528  1.00 90.90           C  
ATOM   3406  CB  TYR A 421     -17.090  15.891   6.310  1.00 90.90           C  
ATOM   3407  O   TYR A 421     -16.421  19.064   6.901  1.00 90.90           O  
ATOM   3408  CG  TYR A 421     -17.648  16.660   5.136  1.00 90.90           C  
ATOM   3409  CD1 TYR A 421     -18.918  17.230   5.192  1.00 90.90           C  
ATOM   3410  CD2 TYR A 421     -16.907  16.818   3.970  1.00 90.90           C  
ATOM   3411  CE1 TYR A 421     -19.437  17.938   4.113  1.00 90.90           C  
ATOM   3412  CE2 TYR A 421     -17.416  17.523   2.885  1.00 90.90           C  
ATOM   3413  OH  TYR A 421     -19.188  18.779   1.894  1.00 90.90           O  
ATOM   3414  CZ  TYR A 421     -18.680  18.079   2.966  1.00 90.90           C  
ATOM   3415  N   TYR A 422     -17.470  18.077   8.543  1.00 91.77           N  
ATOM   3416  CA  TYR A 422     -18.168  19.279   8.985  1.00 91.77           C  
ATOM   3417  C   TYR A 422     -17.187  20.415   9.247  1.00 91.77           C  
ATOM   3418  CB  TYR A 422     -18.986  18.993  10.248  1.00 91.77           C  
ATOM   3419  O   TYR A 422     -17.386  21.538   8.776  1.00 91.77           O  
ATOM   3420  CG  TYR A 422     -19.653  20.216  10.829  1.00 91.77           C  
ATOM   3421  CD1 TYR A 422     -19.165  20.814  11.989  1.00 91.77           C  
ATOM   3422  CD2 TYR A 422     -20.773  20.774  10.222  1.00 91.77           C  
ATOM   3423  CE1 TYR A 422     -19.778  21.940  12.529  1.00 91.77           C  
ATOM   3424  CE2 TYR A 422     -21.393  21.899  10.753  1.00 91.77           C  
ATOM   3425  OH  TYR A 422     -21.500  23.589  12.436  1.00 91.77           O  
ATOM   3426  CZ  TYR A 422     -20.890  22.475  11.905  1.00 91.77           C  
ATOM   3427  N   SER A 423     -16.228  20.202   9.992  1.00 89.92           N  
ATOM   3428  CA  SER A 423     -15.227  21.217  10.303  1.00 89.92           C  
ATOM   3429  C   SER A 423     -14.535  21.717   9.040  1.00 89.92           C  
ATOM   3430  CB  SER A 423     -14.188  20.665  11.280  1.00 89.92           C  
ATOM   3431  O   SER A 423     -14.306  22.918   8.885  1.00 89.92           O  
ATOM   3432  OG  SER A 423     -13.278  21.678  11.673  1.00 89.92           O  
ATOM   3433  N   PHE A 424     -14.214  20.782   8.180  1.00 86.64           N  
ATOM   3434  CA  PHE A 424     -13.583  21.095   6.903  1.00 86.64           C  
ATOM   3435  C   PHE A 424     -14.492  21.971   6.050  1.00 86.64           C  
ATOM   3436  CB  PHE A 424     -13.231  19.810   6.147  1.00 86.64           C  
ATOM   3437  O   PHE A 424     -14.046  22.973   5.487  1.00 86.64           O  
ATOM   3438  CG  PHE A 424     -12.447  20.044   4.884  1.00 86.64           C  
ATOM   3439  CD1 PHE A 424     -13.097  20.226   3.670  1.00 86.64           C  
ATOM   3440  CD2 PHE A 424     -11.059  20.082   4.912  1.00 86.64           C  
ATOM   3441  CE1 PHE A 424     -12.374  20.444   2.499  1.00 86.64           C  
ATOM   3442  CE2 PHE A 424     -10.329  20.298   3.746  1.00 86.64           C  
ATOM   3443  CZ  PHE A 424     -10.989  20.478   2.541  1.00 86.64           C  
ATOM   3444  N   SER A 425     -15.715  21.668   5.983  1.00 87.43           N  
ATOM   3445  CA  SER A 425     -16.687  22.388   5.167  1.00 87.43           C  
ATOM   3446  C   SER A 425     -16.928  23.794   5.706  1.00 87.43           C  
ATOM   3447  CB  SER A 425     -18.009  21.622   5.106  1.00 87.43           C  
ATOM   3448  O   SER A 425     -17.124  24.736   4.935  1.00 87.43           O  
ATOM   3449  OG  SER A 425     -18.664  21.650   6.363  1.00 87.43           O  
ATOM   3450  N   LYS A 426     -16.942  24.001   6.996  1.00 87.01           N  
ATOM   3451  CA  LYS A 426     -17.150  25.310   7.609  1.00 87.01           C  
ATOM   3452  C   LYS A 426     -16.005  26.262   7.275  1.00 87.01           C  
ATOM   3453  CB  LYS A 426     -17.295  25.175   9.126  1.00 87.01           C  
ATOM   3454  O   LYS A 426     -16.227  27.455   7.059  1.00 87.01           O  
ATOM   3455  CG  LYS A 426     -18.637  24.615   9.573  1.00 87.01           C  
ATOM   3456  CD  LYS A 426     -19.786  25.531   9.172  1.00 87.01           C  
ATOM   3457  CE  LYS A 426     -21.132  24.959   9.596  1.00 87.01           C  
ATOM   3458  NZ  LYS A 426     -22.268  25.808   9.126  1.00 87.01           N  
ATOM   3459  N   LYS A 427     -14.842  25.729   7.284  1.00 83.99           N  
ATOM   3460  CA  LYS A 427     -13.677  26.540   6.941  1.00 83.99           C  
ATOM   3461  C   LYS A 427     -13.771  27.061   5.510  1.00 83.99           C  
ATOM   3462  CB  LYS A 427     -12.390  25.733   7.121  1.00 83.99           C  
ATOM   3463  O   LYS A 427     -13.346  28.182   5.223  1.00 83.99           O  
ATOM   3464  CG  LYS A 427     -11.927  25.621   8.566  1.00 83.99           C  
ATOM   3465  CD  LYS A 427     -10.613  24.857   8.674  1.00 83.99           C  
ATOM   3466  CE  LYS A 427     -10.200  24.657  10.126  1.00 83.99           C  
ATOM   3467  NZ  LYS A 427      -8.928  23.881  10.238  1.00 83.99           N  
ATOM   3468  N   LEU A 428     -14.432  26.362   4.707  1.00 81.73           N  
ATOM   3469  CA  LEU A 428     -14.557  26.742   3.304  1.00 81.73           C  
ATOM   3470  C   LEU A 428     -15.897  27.423   3.043  1.00 81.73           C  
ATOM   3471  CB  LEU A 428     -14.411  25.514   2.401  1.00 81.73           C  
ATOM   3472  O   LEU A 428     -16.236  27.715   1.894  1.00 81.73           O  
ATOM   3473  CG  LEU A 428     -13.037  24.842   2.388  1.00 81.73           C  
ATOM   3474  CD1 LEU A 428     -13.076  23.573   1.542  1.00 81.73           C  
ATOM   3475  CD2 LEU A 428     -11.975  25.805   1.869  1.00 81.73           C  
ATOM   3476  N   LEU A 429     -16.722  27.665   4.085  1.00 80.23           N  
ATOM   3477  CA  LEU A 429     -18.021  28.328   4.027  1.00 80.23           C  
ATOM   3478  C   LEU A 429     -18.981  27.565   3.121  1.00 80.23           C  
ATOM   3479  CB  LEU A 429     -17.866  29.768   3.530  1.00 80.23           C  
ATOM   3480  O   LEU A 429     -19.678  28.168   2.302  1.00 80.23           O  
ATOM   3481  CG  LEU A 429     -17.023  30.700   4.402  1.00 80.23           C  
ATOM   3482  CD1 LEU A 429     -16.823  32.041   3.705  1.00 80.23           C  
ATOM   3483  CD2 LEU A 429     -17.677  30.892   5.766  1.00 80.23           C  
ATOM   3484  N   VAL A 430     -19.029  26.230   3.285  1.00 77.27           N  
ATOM   3485  CA  VAL A 430     -19.895  25.362   2.494  1.00 77.27           C  
ATOM   3486  C   VAL A 430     -20.886  24.646   3.409  1.00 77.27           C  
ATOM   3487  CB  VAL A 430     -19.077  24.331   1.684  1.00 77.27           C  
ATOM   3488  O   VAL A 430     -20.652  24.527   4.614  1.00 77.27           O  
ATOM   3489  CG1 VAL A 430     -19.994  23.491   0.797  1.00 77.27           C  
ATOM   3490  CG2 VAL A 430     -18.013  25.035   0.844  1.00 77.27           C  
ATOM   3491  N   ARG A 431     -22.040  24.088   2.687  1.00 79.55           N  
ATOM   3492  CA  ARG A 431     -23.115  23.456   3.445  1.00 79.55           C  
ATOM   3493  C   ARG A 431     -22.685  22.090   3.969  1.00 79.55           C  
ATOM   3494  CB  ARG A 431     -24.371  23.315   2.583  1.00 79.55           C  
ATOM   3495  O   ARG A 431     -21.930  21.375   3.308  1.00 79.55           O  
ATOM   3496  CG  ARG A 431     -25.611  22.908   3.362  1.00 79.55           C  
ATOM   3497  CD  ARG A 431     -26.837  22.817   2.464  1.00 79.55           C  
ATOM   3498  NE  ARG A 431     -27.992  22.284   3.181  1.00 79.55           N  
ATOM   3499  NH1 ARG A 431     -29.425  22.391   1.372  1.00 79.55           N  
ATOM   3500  NH2 ARG A 431     -30.176  21.604   3.390  1.00 79.55           N  
ATOM   3501  CZ  ARG A 431     -29.195  22.094   2.646  1.00 79.55           C  
ATOM   3502  N   SER A 432     -23.239  21.723   5.199  1.00 82.64           N  
ATOM   3503  CA  SER A 432     -23.039  20.412   5.808  1.00 82.64           C  
ATOM   3504  C   SER A 432     -23.935  19.360   5.163  1.00 82.64           C  
ATOM   3505  CB  SER A 432     -23.312  20.472   7.312  1.00 82.64           C  
ATOM   3506  O   SER A 432     -24.845  19.694   4.402  1.00 82.64           O  
ATOM   3507  OG  SER A 432     -24.653  20.854   7.565  1.00 82.64           O  
ATOM   3508  N   LEU A 433     -23.653  18.129   5.412  1.00 90.06           N  
ATOM   3509  CA  LEU A 433     -24.371  17.000   4.829  1.00 90.06           C  
ATOM   3510  C   LEU A 433     -25.649  16.708   5.608  1.00 90.06           C  
ATOM   3511  CB  LEU A 433     -23.480  15.755   4.802  1.00 90.06           C  
ATOM   3512  O   LEU A 433     -25.713  16.946   6.816  1.00 90.06           O  
ATOM   3513  CG  LEU A 433     -22.228  15.836   3.928  1.00 90.06           C  
ATOM   3514  CD1 LEU A 433     -21.325  14.634   4.183  1.00 90.06           C  
ATOM   3515  CD2 LEU A 433     -22.609  15.922   2.454  1.00 90.06           C  
ATOM   3516  N   THR A 434     -26.721  16.266   4.872  1.00 90.25           N  
ATOM   3517  CA  THR A 434     -27.947  15.819   5.525  1.00 90.25           C  
ATOM   3518  C   THR A 434     -27.767  14.424   6.117  1.00 90.25           C  
ATOM   3519  CB  THR A 434     -29.133  15.815   4.542  1.00 90.25           C  
ATOM   3520  O   THR A 434     -26.802  13.727   5.796  1.00 90.25           O  
ATOM   3521  CG2 THR A 434     -29.303  17.178   3.879  1.00 90.25           C  
ATOM   3522  OG1 THR A 434     -28.902  14.828   3.529  1.00 90.25           O  
ATOM   3523  N   LYS A 435     -28.682  14.018   7.018  1.00 88.92           N  
ATOM   3524  CA  LYS A 435     -28.628  12.700   7.644  1.00 88.92           C  
ATOM   3525  C   LYS A 435     -28.673  11.591   6.597  1.00 88.92           C  
ATOM   3526  CB  LYS A 435     -29.780  12.530   8.636  1.00 88.92           C  
ATOM   3527  O   LYS A 435     -27.915  10.622   6.680  1.00 88.92           O  
ATOM   3528  CG  LYS A 435     -29.745  11.219   9.408  1.00 88.92           C  
ATOM   3529  CD  LYS A 435     -30.887  11.129  10.411  1.00 88.92           C  
ATOM   3530  CE  LYS A 435     -30.899   9.786  11.128  1.00 88.92           C  
ATOM   3531  NZ  LYS A 435     -32.053   9.670  12.069  1.00 88.92           N  
ATOM   3532  N   SER A 436     -29.548  11.701   5.627  1.00 88.81           N  
ATOM   3533  CA  SER A 436     -29.680  10.694   4.579  1.00 88.81           C  
ATOM   3534  C   SER A 436     -28.401  10.580   3.757  1.00 88.81           C  
ATOM   3535  CB  SER A 436     -30.858  11.026   3.662  1.00 88.81           C  
ATOM   3536  O   SER A 436     -27.969   9.475   3.421  1.00 88.81           O  
ATOM   3537  OG  SER A 436     -30.605  12.212   2.928  1.00 88.81           O  
ATOM   3538  N   GLN A 437     -27.741  11.697   3.509  1.00 91.12           N  
ATOM   3539  CA  GLN A 437     -26.491  11.711   2.757  1.00 91.12           C  
ATOM   3540  C   GLN A 437     -25.366  11.048   3.547  1.00 91.12           C  
ATOM   3541  CB  GLN A 437     -26.101  13.144   2.390  1.00 91.12           C  
ATOM   3542  O   GLN A 437     -24.599  10.254   2.997  1.00 91.12           O  
ATOM   3543  CG  GLN A 437     -27.005  13.779   1.343  1.00 91.12           C  
ATOM   3544  CD  GLN A 437     -26.745  15.262   1.164  1.00 91.12           C  
ATOM   3545  NE2 GLN A 437     -26.933  15.754  -0.056  1.00 91.12           N  
ATOM   3546  OE1 GLN A 437     -26.378  15.961   2.114  1.00 91.12           O  
ATOM   3547  N   ILE A 438     -25.351  11.367   4.788  1.00 92.23           N  
ATOM   3548  CA  ILE A 438     -24.325  10.812   5.665  1.00 92.23           C  
ATOM   3549  C   ILE A 438     -24.473   9.294   5.735  1.00 92.23           C  
ATOM   3550  CB  ILE A 438     -24.402  11.424   7.082  1.00 92.23           C  
ATOM   3551  O   ILE A 438     -23.497   8.561   5.561  1.00 92.23           O  
ATOM   3552  CG1 ILE A 438     -24.058  12.918   7.038  1.00 92.23           C  
ATOM   3553  CG2 ILE A 438     -23.473  10.677   8.043  1.00 92.23           C  
ATOM   3554  CD1 ILE A 438     -24.396  13.668   8.318  1.00 92.23           C  
ATOM   3555  N   ASP A 439     -25.672   8.839   5.944  1.00 89.04           N  
ATOM   3556  CA  ASP A 439     -25.933   7.409   6.079  1.00 89.04           C  
ATOM   3557  C   ASP A 439     -25.533   6.655   4.813  1.00 89.04           C  
ATOM   3558  CB  ASP A 439     -27.410   7.161   6.394  1.00 89.04           C  
ATOM   3559  O   ASP A 439     -24.945   5.574   4.888  1.00 89.04           O  
ATOM   3560  CG  ASP A 439     -27.766   7.461   7.839  1.00 89.04           C  
ATOM   3561  OD1 ASP A 439     -26.853   7.539   8.689  1.00 89.04           O  
ATOM   3562  OD2 ASP A 439     -28.972   7.618   8.132  1.00 89.04           O  
ATOM   3563  N   PHE A 440     -25.837   7.262   3.680  1.00 88.49           N  
ATOM   3564  CA  PHE A 440     -25.488   6.618   2.420  1.00 88.49           C  
ATOM   3565  C   PHE A 440     -23.977   6.593   2.225  1.00 88.49           C  
ATOM   3566  CB  PHE A 440     -26.158   7.335   1.244  1.00 88.49           C  
ATOM   3567  O   PHE A 440     -23.402   5.547   1.916  1.00 88.49           O  
ATOM   3568  CG  PHE A 440     -25.755   6.799  -0.103  1.00 88.49           C  
ATOM   3569  CD1 PHE A 440     -24.811   7.463  -0.877  1.00 88.49           C  
ATOM   3570  CD2 PHE A 440     -26.321   5.630  -0.596  1.00 88.49           C  
ATOM   3571  CE1 PHE A 440     -24.436   6.969  -2.124  1.00 88.49           C  
ATOM   3572  CE2 PHE A 440     -25.951   5.130  -1.842  1.00 88.49           C  
ATOM   3573  CZ  PHE A 440     -25.009   5.802  -2.604  1.00 88.49           C  
ATOM   3574  N   LEU A 441     -23.370   7.744   2.453  1.00 91.58           N  
ATOM   3575  CA  LEU A 441     -21.936   7.840   2.203  1.00 91.58           C  
ATOM   3576  C   LEU A 441     -21.159   6.910   3.128  1.00 91.58           C  
ATOM   3577  CB  LEU A 441     -21.455   9.282   2.388  1.00 91.58           C  
ATOM   3578  O   LEU A 441     -20.195   6.268   2.703  1.00 91.58           O  
ATOM   3579  CG  LEU A 441     -21.814  10.265   1.272  1.00 91.58           C  
ATOM   3580  CD1 LEU A 441     -21.515  11.695   1.710  1.00 91.58           C  
ATOM   3581  CD2 LEU A 441     -21.059   9.922  -0.007  1.00 91.58           C  
ATOM   3582  N   LEU A 442     -21.559   6.847   4.394  1.00 91.86           N  
ATOM   3583  CA  LEU A 442     -20.874   6.023   5.384  1.00 91.86           C  
ATOM   3584  C   LEU A 442     -21.503   4.636   5.464  1.00 91.86           C  
ATOM   3585  CB  LEU A 442     -20.913   6.694   6.759  1.00 91.86           C  
ATOM   3586  O   LEU A 442     -21.924   4.202   6.539  1.00 91.86           O  
ATOM   3587  CG  LEU A 442     -20.234   8.060   6.866  1.00 91.86           C  
ATOM   3588  CD1 LEU A 442     -20.335   8.592   8.292  1.00 91.86           C  
ATOM   3589  CD2 LEU A 442     -18.777   7.970   6.426  1.00 91.86           C  
ATOM   3590  N   SER A 443     -21.740   4.010   4.369  1.00 84.98           N  
ATOM   3591  CA  SER A 443     -22.256   2.652   4.231  1.00 84.98           C  
ATOM   3592  C   SER A 443     -21.398   1.829   3.276  1.00 84.98           C  
ATOM   3593  CB  SER A 443     -23.703   2.676   3.737  1.00 84.98           C  
ATOM   3594  O   SER A 443     -20.523   2.370   2.597  1.00 84.98           O  
ATOM   3595  OG  SER A 443     -23.760   3.013   2.362  1.00 84.98           O  
ATOM   3596  N   PHE A 444     -21.652   0.485   3.229  1.00 80.59           N  
ATOM   3597  CA  PHE A 444     -20.875  -0.377   2.346  1.00 80.59           C  
ATOM   3598  C   PHE A 444     -21.373  -0.270   0.909  1.00 80.59           C  
ATOM   3599  CB  PHE A 444     -20.942  -1.832   2.818  1.00 80.59           C  
ATOM   3600  O   PHE A 444     -20.719  -0.752  -0.017  1.00 80.59           O  
ATOM   3601  CG  PHE A 444     -20.087  -2.120   4.022  1.00 80.59           C  
ATOM   3602  CD1 PHE A 444     -18.705  -2.207   3.906  1.00 80.59           C  
ATOM   3603  CD2 PHE A 444     -20.665  -2.304   5.271  1.00 80.59           C  
ATOM   3604  CE1 PHE A 444     -17.911  -2.473   5.018  1.00 80.59           C  
ATOM   3605  CE2 PHE A 444     -19.878  -2.570   6.388  1.00 80.59           C  
ATOM   3606  CZ  PHE A 444     -18.501  -2.655   6.259  1.00 80.59           C  
ATOM   3607  N   ASP A 445     -22.465   0.417   0.741  1.00 79.70           N  
ATOM   3608  CA  ASP A 445     -22.916   0.806  -0.591  1.00 79.70           C  
ATOM   3609  C   ASP A 445     -22.334   2.158  -0.995  1.00 79.70           C  
ATOM   3610  CB  ASP A 445     -24.444   0.853  -0.648  1.00 79.70           C  
ATOM   3611  O   ASP A 445     -22.434   2.562  -2.156  1.00 79.70           O  
ATOM   3612  CG  ASP A 445     -25.085  -0.518  -0.517  1.00 79.70           C  
ATOM   3613  OD1 ASP A 445     -24.513  -1.509  -1.019  1.00 79.70           O  
ATOM   3614  OD2 ASP A 445     -26.173  -0.606   0.092  1.00 79.70           O  
ATOM   3615  N   GLY A 446     -21.726   2.863  -0.000  1.00 85.86           N  
ATOM   3616  CA  GLY A 446     -21.087   4.147  -0.238  1.00 85.86           C  
ATOM   3617  C   GLY A 446     -19.574   4.087  -0.145  1.00 85.86           C  
ATOM   3618  O   GLY A 446     -18.942   3.230  -0.766  1.00 85.86           O  
ATOM   3619  N   LEU A 447     -18.994   4.971   0.719  1.00 89.60           N  
ATOM   3620  CA  LEU A 447     -17.551   5.184   0.694  1.00 89.60           C  
ATOM   3621  C   LEU A 447     -16.833   4.153   1.558  1.00 89.60           C  
ATOM   3622  CB  LEU A 447     -17.209   6.597   1.175  1.00 89.60           C  
ATOM   3623  O   LEU A 447     -15.605   4.054   1.523  1.00 89.60           O  
ATOM   3624  CG  LEU A 447     -17.651   7.747   0.269  1.00 89.60           C  
ATOM   3625  CD1 LEU A 447     -17.327   9.088   0.919  1.00 89.60           C  
ATOM   3626  CD2 LEU A 447     -16.988   7.637  -1.099  1.00 89.60           C  
ATOM   3627  N   PHE A 448     -17.604   3.346   2.345  1.00 83.38           N  
ATOM   3628  CA  PHE A 448     -16.960   2.279   3.103  1.00 83.38           C  
ATOM   3629  C   PHE A 448     -16.509   1.155   2.178  1.00 83.38           C  
ATOM   3630  CB  PHE A 448     -17.909   1.730   4.173  1.00 83.38           C  
ATOM   3631  O   PHE A 448     -15.640   0.359   2.539  1.00 83.38           O  
ATOM   3632  CG  PHE A 448     -18.062   2.631   5.368  1.00 83.38           C  
ATOM   3633  CD1 PHE A 448     -17.234   3.733   5.536  1.00 83.38           C  
ATOM   3634  CD2 PHE A 448     -19.035   2.374   6.326  1.00 83.38           C  
ATOM   3635  CE1 PHE A 448     -17.373   4.569   6.642  1.00 83.38           C  
ATOM   3636  CE2 PHE A 448     -19.181   3.204   7.433  1.00 83.38           C  
ATOM   3637  CZ  PHE A 448     -18.348   4.301   7.590  1.00 83.38           C  
ATOM   3638  N   SER A 449     -17.111   1.133   0.969  1.00 77.52           N  
ATOM   3639  CA  SER A 449     -16.748   0.152  -0.048  1.00 77.52           C  
ATOM   3640  C   SER A 449     -15.563   0.630  -0.880  1.00 77.52           C  
ATOM   3641  CB  SER A 449     -17.939  -0.140  -0.962  1.00 77.52           C  
ATOM   3642  O   SER A 449     -15.582   1.739  -1.417  1.00 77.52           O  
ATOM   3643  OG  SER A 449     -17.528  -0.869  -2.106  1.00 77.52           O  
ATOM   3644  N   SER A 450     -14.560  -0.155  -0.958  1.00 70.42           N  
ATOM   3645  CA  SER A 450     -13.355   0.205  -1.696  1.00 70.42           C  
ATOM   3646  C   SER A 450     -13.672   0.511  -3.156  1.00 70.42           C  
ATOM   3647  CB  SER A 450     -12.320  -0.918  -1.615  1.00 70.42           C  
ATOM   3648  O   SER A 450     -13.137   1.464  -3.727  1.00 70.42           O  
ATOM   3649  OG  SER A 450     -12.826  -2.110  -2.191  1.00 70.42           O  
ATOM   3650  N   SER A 451     -14.543  -0.237  -3.715  1.00 68.73           N  
ATOM   3651  CA  SER A 451     -14.892  -0.055  -5.120  1.00 68.73           C  
ATOM   3652  C   SER A 451     -15.658   1.246  -5.335  1.00 68.73           C  
ATOM   3653  CB  SER A 451     -15.725  -1.235  -5.623  1.00 68.73           C  
ATOM   3654  O   SER A 451     -15.418   1.959  -6.311  1.00 68.73           O  
ATOM   3655  OG  SER A 451     -16.872  -1.424  -4.811  1.00 68.73           O  
ATOM   3656  N   GLN A 452     -16.580   1.530  -4.426  1.00 79.15           N  
ATOM   3657  CA  GLN A 452     -17.350   2.765  -4.526  1.00 79.15           C  
ATOM   3658  C   GLN A 452     -16.465   3.986  -4.289  1.00 79.15           C  
ATOM   3659  CB  GLN A 452     -18.511   2.757  -3.529  1.00 79.15           C  
ATOM   3660  O   GLN A 452     -16.602   5.001  -4.975  1.00 79.15           O  
ATOM   3661  CG  GLN A 452     -19.582   1.721  -3.841  1.00 79.15           C  
ATOM   3662  CD  GLN A 452     -20.231   1.937  -5.196  1.00 79.15           C  
ATOM   3663  NE2 GLN A 452     -20.410   0.856  -5.947  1.00 79.15           N  
ATOM   3664  OE1 GLN A 452     -20.569   3.067  -5.564  1.00 79.15           O  
ATOM   3665  N   PHE A 453     -15.648   3.912  -3.265  1.00 80.60           N  
ATOM   3666  CA  PHE A 453     -14.705   4.986  -2.976  1.00 80.60           C  
ATOM   3667  C   PHE A 453     -13.825   5.275  -4.186  1.00 80.60           C  
ATOM   3668  CB  PHE A 453     -13.834   4.627  -1.767  1.00 80.60           C  
ATOM   3669  O   PHE A 453     -13.605   6.436  -4.537  1.00 80.60           O  
ATOM   3670  CG  PHE A 453     -13.332   5.823  -1.005  1.00 80.60           C  
ATOM   3671  CD1 PHE A 453     -12.466   6.732  -1.601  1.00 80.60           C  
ATOM   3672  CD2 PHE A 453     -13.726   6.039   0.310  1.00 80.60           C  
ATOM   3673  CE1 PHE A 453     -12.000   7.840  -0.897  1.00 80.60           C  
ATOM   3674  CE2 PHE A 453     -13.264   7.144   1.019  1.00 80.60           C  
ATOM   3675  CZ  PHE A 453     -12.400   8.043   0.414  1.00 80.60           C  
ATOM   3676  N   GLN A 454     -13.356   4.259  -4.776  1.00 72.47           N  
ATOM   3677  CA  GLN A 454     -12.577   4.375  -6.004  1.00 72.47           C  
ATOM   3678  C   GLN A 454     -13.381   5.067  -7.101  1.00 72.47           C  
ATOM   3679  CB  GLN A 454     -12.116   2.997  -6.480  1.00 72.47           C  
ATOM   3680  O   GLN A 454     -12.873   5.962  -7.780  1.00 72.47           O  
ATOM   3681  CG  GLN A 454     -11.305   3.031  -7.769  1.00 72.47           C  
ATOM   3682  CD  GLN A 454     -10.978   1.646  -8.294  1.00 72.47           C  
ATOM   3683  NE2 GLN A 454     -10.103   1.581  -9.291  1.00 72.47           N  
ATOM   3684  OE1 GLN A 454     -11.508   0.642  -7.806  1.00 72.47           O  
ATOM   3685  N   LEU A 455     -14.539   4.596  -7.326  1.00 73.30           N  
ATOM   3686  CA  LEU A 455     -15.426   5.150  -8.344  1.00 73.30           C  
ATOM   3687  C   LEU A 455     -15.600   6.653  -8.154  1.00 73.30           C  
ATOM   3688  CB  LEU A 455     -16.790   4.457  -8.301  1.00 73.30           C  
ATOM   3689  O   LEU A 455     -15.628   7.407  -9.129  1.00 73.30           O  
ATOM   3690  CG  LEU A 455     -17.792   4.865  -9.381  1.00 73.30           C  
ATOM   3691  CD1 LEU A 455     -17.224   4.578 -10.767  1.00 73.30           C  
ATOM   3692  CD2 LEU A 455     -19.120   4.142  -9.181  1.00 73.30           C  
ATOM   3693  N   PHE A 456     -15.712   7.045  -6.885  1.00 79.86           N  
ATOM   3694  CA  PHE A 456     -15.842   8.461  -6.561  1.00 79.86           C  
ATOM   3695  C   PHE A 456     -14.707   9.265  -7.184  1.00 79.86           C  
ATOM   3696  CB  PHE A 456     -15.860   8.668  -5.044  1.00 79.86           C  
ATOM   3697  O   PHE A 456     -14.946  10.285  -7.835  1.00 79.86           O  
ATOM   3698  CG  PHE A 456     -16.084  10.096  -4.628  1.00 79.86           C  
ATOM   3699  CD1 PHE A 456     -15.013  10.970  -4.485  1.00 79.86           C  
ATOM   3700  CD2 PHE A 456     -17.367  10.567  -4.380  1.00 79.86           C  
ATOM   3701  CE1 PHE A 456     -15.217  12.293  -4.100  1.00 79.86           C  
ATOM   3702  CE2 PHE A 456     -17.580  11.887  -3.995  1.00 79.86           C  
ATOM   3703  CZ  PHE A 456     -16.503  12.748  -3.855  1.00 79.86           C  
ATOM   3704  N   PHE A 457     -13.487   8.845  -7.151  1.00 74.68           N  
ATOM   3705  CA  PHE A 457     -12.312   9.549  -7.652  1.00 74.68           C  
ATOM   3706  C   PHE A 457     -12.210   9.421  -9.167  1.00 74.68           C  
ATOM   3707  CB  PHE A 457     -11.039   9.010  -6.993  1.00 74.68           C  
ATOM   3708  O   PHE A 457     -11.746  10.342  -9.843  1.00 74.68           O  
ATOM   3709  CG  PHE A 457     -10.717   9.659  -5.674  1.00 74.68           C  
ATOM   3710  CD1 PHE A 457     -10.035  10.869  -5.626  1.00 74.68           C  
ATOM   3711  CD2 PHE A 457     -11.098   9.059  -4.480  1.00 74.68           C  
ATOM   3712  CE1 PHE A 457      -9.736  11.472  -4.407  1.00 74.68           C  
ATOM   3713  CE2 PHE A 457     -10.802   9.656  -3.258  1.00 74.68           C  
ATOM   3714  CZ  PHE A 457     -10.120  10.862  -3.223  1.00 74.68           C  
ATOM   3715  N   ILE A 458     -12.705   8.330  -9.654  1.00 68.85           N  
ATOM   3716  CA  ILE A 458     -12.710   8.145 -11.101  1.00 68.85           C  
ATOM   3717  C   ILE A 458     -13.587   9.211 -11.754  1.00 68.85           C  
ATOM   3718  CB  ILE A 458     -13.204   6.733 -11.488  1.00 68.85           C  
ATOM   3719  O   ILE A 458     -13.186   9.835 -12.740  1.00 68.85           O  
ATOM   3720  CG1 ILE A 458     -12.153   5.680 -11.120  1.00 68.85           C  
ATOM   3721  CG2 ILE A 458     -13.543   6.671 -12.980  1.00 68.85           C  
ATOM   3722  CD1 ILE A 458     -12.618   4.244 -11.323  1.00 68.85           C  
ATOM   3723  N   TYR A 459     -14.817   9.409 -11.259  1.00 73.40           N  
ATOM   3724  CA  TYR A 459     -15.710  10.433 -11.788  1.00 73.40           C  
ATOM   3725  C   TYR A 459     -15.049  11.806 -11.752  1.00 73.40           C  
ATOM   3726  CB  TYR A 459     -17.021  10.465 -10.997  1.00 73.40           C  
ATOM   3727  O   TYR A 459     -15.209  12.604 -12.679  1.00 73.40           O  
ATOM   3728  CG  TYR A 459     -17.958   9.329 -11.329  1.00 73.40           C  
ATOM   3729  CD1 TYR A 459     -17.889   8.681 -12.560  1.00 73.40           C  
ATOM   3730  CD2 TYR A 459     -18.915   8.903 -10.414  1.00 73.40           C  
ATOM   3731  CE1 TYR A 459     -18.752   7.635 -12.872  1.00 73.40           C  
ATOM   3732  CE2 TYR A 459     -19.783   7.859 -10.715  1.00 73.40           C  
ATOM   3733  OH  TYR A 459     -20.550   6.197 -12.247  1.00 73.40           O  
ATOM   3734  CZ  TYR A 459     -19.693   7.231 -11.944  1.00 73.40           C  
ATOM   3735  N   GLU A 460     -14.333  12.028 -10.648  1.00 73.78           N  
ATOM   3736  CA  GLU A 460     -13.622  13.296 -10.518  1.00 73.78           C  
ATOM   3737  C   GLU A 460     -12.570  13.454 -11.613  1.00 73.78           C  
ATOM   3738  CB  GLU A 460     -12.966  13.407  -9.139  1.00 73.78           C  
ATOM   3739  O   GLU A 460     -12.492  14.501 -12.259  1.00 73.78           O  
ATOM   3740  CG  GLU A 460     -12.184  14.695  -8.932  1.00 73.78           C  
ATOM   3741  CD  GLU A 460     -13.070  15.929  -8.852  1.00 73.78           C  
ATOM   3742  OE1 GLU A 460     -12.538  17.061  -8.888  1.00 73.78           O  
ATOM   3743  OE2 GLU A 460     -14.305  15.761  -8.751  1.00 73.78           O  
ATOM   3744  N   TYR A 461     -11.901  12.487 -11.837  1.00 65.62           N  
ATOM   3745  CA  TYR A 461     -10.816  12.517 -12.811  1.00 65.62           C  
ATOM   3746  C   TYR A 461     -11.358  12.672 -14.227  1.00 65.62           C  
ATOM   3747  CB  TYR A 461      -9.970  11.244 -12.713  1.00 65.62           C  
ATOM   3748  O   TYR A 461     -10.732  13.318 -15.071  1.00 65.62           O  
ATOM   3749  CG  TYR A 461      -9.033  11.229 -11.529  1.00 65.62           C  
ATOM   3750  CD1 TYR A 461      -8.034  12.190 -11.393  1.00 65.62           C  
ATOM   3751  CD2 TYR A 461      -9.144  10.252 -10.545  1.00 65.62           C  
ATOM   3752  CE1 TYR A 461      -7.168  12.178 -10.305  1.00 65.62           C  
ATOM   3753  CE2 TYR A 461      -8.283  10.231  -9.453  1.00 65.62           C  
ATOM   3754  OH  TYR A 461      -6.445  11.180  -8.262  1.00 65.62           O  
ATOM   3755  CZ  TYR A 461      -7.300  11.197  -9.341  1.00 65.62           C  
ATOM   3756  N   GLU A 462     -12.454  12.133 -14.468  1.00 63.98           N  
ATOM   3757  CA  GLU A 462     -13.061  12.195 -15.794  1.00 63.98           C  
ATOM   3758  C   GLU A 462     -13.837  13.495 -15.985  1.00 63.98           C  
ATOM   3759  CB  GLU A 462     -13.982  10.994 -16.022  1.00 63.98           C  
ATOM   3760  O   GLU A 462     -14.385  13.744 -17.061  1.00 63.98           O  
ATOM   3761  CG  GLU A 462     -13.244   9.668 -16.144  1.00 63.98           C  
ATOM   3762  CD  GLU A 462     -14.162   8.497 -16.456  1.00 63.98           C  
ATOM   3763  OE1 GLU A 462     -13.659   7.415 -16.835  1.00 63.98           O  
ATOM   3764  OE2 GLU A 462     -15.395   8.664 -16.323  1.00 63.98           O  
ATOM   3765  N   GLY A 463     -13.832  14.271 -14.981  1.00 69.35           N  
ATOM   3766  CA  GLY A 463     -14.571  15.522 -15.044  1.00 69.35           C  
ATOM   3767  C   GLY A 463     -16.075  15.327 -15.069  1.00 69.35           C  
ATOM   3768  O   GLY A 463     -16.810  16.188 -15.555  1.00 69.35           O  
ATOM   3769  N   LYS A 464     -16.544  14.117 -14.774  1.00 77.97           N  
ATOM   3770  CA  LYS A 464     -17.970  13.812 -14.698  1.00 77.97           C  
ATOM   3771  C   LYS A 464     -18.529  14.142 -13.317  1.00 77.97           C  
ATOM   3772  CB  LYS A 464     -18.222  12.340 -15.027  1.00 77.97           C  
ATOM   3773  O   LYS A 464     -18.897  13.242 -12.559  1.00 77.97           O  
ATOM   3774  CG  LYS A 464     -17.861  11.954 -16.454  1.00 77.97           C  
ATOM   3775  CD  LYS A 464     -18.215  10.502 -16.748  1.00 77.97           C  
ATOM   3776  CE  LYS A 464     -17.925  10.137 -18.197  1.00 77.97           C  
ATOM   3777  NZ  LYS A 464     -18.206   8.696 -18.472  1.00 77.97           N  
ATOM   3778  N   TYR A 465     -18.743  15.378 -12.981  1.00 82.76           N  
ATOM   3779  CA  TYR A 465     -19.114  15.880 -11.663  1.00 82.76           C  
ATOM   3780  C   TYR A 465     -20.588  15.624 -11.376  1.00 82.76           C  
ATOM   3781  CB  TYR A 465     -18.814  17.379 -11.555  1.00 82.76           C  
ATOM   3782  O   TYR A 465     -20.961  15.307 -10.243  1.00 82.76           O  
ATOM   3783  CG  TYR A 465     -17.385  17.737 -11.882  1.00 82.76           C  
ATOM   3784  CD1 TYR A 465     -16.327  17.206 -11.146  1.00 82.76           C  
ATOM   3785  CD2 TYR A 465     -17.088  18.607 -12.925  1.00 82.76           C  
ATOM   3786  CE1 TYR A 465     -15.009  17.535 -11.442  1.00 82.76           C  
ATOM   3787  CE2 TYR A 465     -15.773  18.943 -13.230  1.00 82.76           C  
ATOM   3788  OH  TYR A 465     -13.438  18.731 -12.782  1.00 82.76           O  
ATOM   3789  CZ  TYR A 465     -14.742  18.402 -12.485  1.00 82.76           C  
ATOM   3790  N   SER A 466     -21.372  15.637 -12.429  1.00 85.18           N  
ATOM   3791  CA  SER A 466     -22.807  15.419 -12.279  1.00 85.18           C  
ATOM   3792  C   SER A 466     -23.107  13.983 -11.861  1.00 85.18           C  
ATOM   3793  CB  SER A 466     -23.537  15.741 -13.583  1.00 85.18           C  
ATOM   3794  O   SER A 466     -23.970  13.746 -11.013  1.00 85.18           O  
ATOM   3795  OG  SER A 466     -23.069  14.920 -14.639  1.00 85.18           O  
ATOM   3796  N   LEU A 467     -22.360  13.077 -12.460  1.00 81.96           N  
ATOM   3797  CA  LEU A 467     -22.516  11.664 -12.133  1.00 81.96           C  
ATOM   3798  C   LEU A 467     -22.042  11.379 -10.712  1.00 81.96           C  
ATOM   3799  CB  LEU A 467     -21.739  10.795 -13.126  1.00 81.96           C  
ATOM   3800  O   LEU A 467     -22.632  10.555 -10.009  1.00 81.96           O  
ATOM   3801  CG  LEU A 467     -22.345  10.654 -14.523  1.00 81.96           C  
ATOM   3802  CD1 LEU A 467     -21.397   9.887 -15.438  1.00 81.96           C  
ATOM   3803  CD2 LEU A 467     -23.702   9.962 -14.449  1.00 81.96           C  
ATOM   3804  N   GLN A 468     -21.010  12.044 -10.393  1.00 82.58           N  
ATOM   3805  CA  GLN A 468     -20.482  11.930  -9.037  1.00 82.58           C  
ATOM   3806  C   GLN A 468     -21.502  12.407  -8.007  1.00 82.58           C  
ATOM   3807  CB  GLN A 468     -19.184  12.727  -8.898  1.00 82.58           C  
ATOM   3808  O   GLN A 468     -21.765  11.716  -7.021  1.00 82.58           O  
ATOM   3809  CG  GLN A 468     -18.497  12.554  -7.551  1.00 82.58           C  
ATOM   3810  CD  GLN A 468     -17.242  13.397  -7.418  1.00 82.58           C  
ATOM   3811  NE2 GLN A 468     -16.150  12.771  -6.993  1.00 82.58           N  
ATOM   3812  OE1 GLN A 468     -17.255  14.600  -7.696  1.00 82.58           O  
ATOM   3813  N   GLU A 469     -22.123  13.448  -8.244  1.00 86.37           N  
ATOM   3814  CA  GLU A 469     -23.125  14.034  -7.359  1.00 86.37           C  
ATOM   3815  C   GLU A 469     -24.354  13.136  -7.247  1.00 86.37           C  
ATOM   3816  CB  GLU A 469     -23.532  15.424  -7.854  1.00 86.37           C  
ATOM   3817  O   GLU A 469     -24.861  12.904  -6.147  1.00 86.37           O  
ATOM   3818  CG  GLU A 469     -22.434  16.469  -7.722  1.00 86.37           C  
ATOM   3819  CD  GLU A 469     -22.803  17.808  -8.341  1.00 86.37           C  
ATOM   3820  OE1 GLU A 469     -21.971  18.743  -8.305  1.00 86.37           O  
ATOM   3821  OE2 GLU A 469     -23.933  17.923  -8.866  1.00 86.37           O  
ATOM   3822  N   LYS A 470     -24.776  12.614  -8.342  1.00 86.08           N  
ATOM   3823  CA  LYS A 470     -25.967  11.772  -8.391  1.00 86.08           C  
ATOM   3824  C   LYS A 470     -25.707  10.414  -7.746  1.00 86.08           C  
ATOM   3825  CB  LYS A 470     -26.434  11.585  -9.836  1.00 86.08           C  
ATOM   3826  O   LYS A 470     -26.504   9.945  -6.930  1.00 86.08           O  
ATOM   3827  CG  LYS A 470     -27.760  10.851  -9.968  1.00 86.08           C  
ATOM   3828  CD  LYS A 470     -28.178  10.709 -11.426  1.00 86.08           C  
ATOM   3829  CE  LYS A 470     -29.464   9.905 -11.565  1.00 86.08           C  
ATOM   3830  NZ  LYS A 470     -29.871   9.753 -12.994  1.00 86.08           N  
ATOM   3831  N   SER A 471     -24.568   9.805  -8.076  1.00 84.93           N  
ATOM   3832  CA  SER A 471     -24.254   8.449  -7.638  1.00 84.93           C  
ATOM   3833  C   SER A 471     -24.007   8.396  -6.134  1.00 84.93           C  
ATOM   3834  CB  SER A 471     -23.030   7.915  -8.383  1.00 84.93           C  
ATOM   3835  O   SER A 471     -24.277   7.380  -5.491  1.00 84.93           O  
ATOM   3836  OG  SER A 471     -23.305   7.773  -9.766  1.00 84.93           O  
ATOM   3837  N   PHE A 472     -23.503   9.541  -5.641  1.00 88.42           N  
ATOM   3838  CA  PHE A 472     -23.126   9.523  -4.232  1.00 88.42           C  
ATOM   3839  C   PHE A 472     -24.008  10.467  -3.424  1.00 88.42           C  
ATOM   3840  CB  PHE A 472     -21.653   9.907  -4.063  1.00 88.42           C  
ATOM   3841  O   PHE A 472     -23.693  10.789  -2.276  1.00 88.42           O  
ATOM   3842  CG  PHE A 472     -20.692   8.861  -4.560  1.00 88.42           C  
ATOM   3843  CD1 PHE A 472     -20.263   7.838  -3.723  1.00 88.42           C  
ATOM   3844  CD2 PHE A 472     -20.218   8.901  -5.865  1.00 88.42           C  
ATOM   3845  CE1 PHE A 472     -19.374   6.868  -4.180  1.00 88.42           C  
ATOM   3846  CE2 PHE A 472     -19.329   7.935  -6.329  1.00 88.42           C  
ATOM   3847  CZ  PHE A 472     -18.907   6.920  -5.484  1.00 88.42           C  
ATOM   3848  N   ASN A 473     -25.053  10.852  -3.984  1.00 87.81           N  
ATOM   3849  CA  ASN A 473     -26.057  11.681  -3.325  1.00 87.81           C  
ATOM   3850  C   ASN A 473     -25.429  12.911  -2.676  1.00 87.81           C  
ATOM   3851  CB  ASN A 473     -26.827  10.866  -2.284  1.00 87.81           C  
ATOM   3852  O   ASN A 473     -25.710  13.218  -1.516  1.00 87.81           O  
ATOM   3853  CG  ASN A 473     -28.125  11.530  -1.866  1.00 87.81           C  
ATOM   3854  ND2 ASN A 473     -28.630  11.160  -0.696  1.00 87.81           N  
ATOM   3855  OD1 ASN A 473     -28.668  12.369  -2.590  1.00 87.81           O  
ATOM   3856  N   LEU A 474     -24.525  13.599  -3.388  1.00 86.31           N  
ATOM   3857  CA  LEU A 474     -23.853  14.789  -2.876  1.00 86.31           C  
ATOM   3858  C   LEU A 474     -24.533  16.057  -3.381  1.00 86.31           C  
ATOM   3859  CB  LEU A 474     -22.378  14.790  -3.286  1.00 86.31           C  
ATOM   3860  O   LEU A 474     -25.122  16.061  -4.465  1.00 86.31           O  
ATOM   3861  CG  LEU A 474     -21.515  13.664  -2.714  1.00 86.31           C  
ATOM   3862  CD1 LEU A 474     -20.147  13.650  -3.388  1.00 86.31           C  
ATOM   3863  CD2 LEU A 474     -21.371  13.815  -1.204  1.00 86.31           C  
ATOM   3864  N   PRO A 475     -24.492  17.171  -2.608  1.00 77.65           N  
ATOM   3865  CA  PRO A 475     -24.994  18.461  -3.084  1.00 77.65           C  
ATOM   3866  C   PRO A 475     -24.156  19.037  -4.223  1.00 77.65           C  
ATOM   3867  CB  PRO A 475     -24.912  19.352  -1.842  1.00 77.65           C  
ATOM   3868  O   PRO A 475     -23.010  18.624  -4.421  1.00 77.65           O  
ATOM   3869  CG  PRO A 475     -23.889  18.699  -0.970  1.00 77.65           C  
ATOM   3870  CD  PRO A 475     -23.808  17.245  -1.337  1.00 77.65           C  
ATOM   3871  N   LYS A 476     -24.764  19.912  -5.108  1.00 68.51           N  
ATOM   3872  CA  LYS A 476     -24.062  20.618  -6.176  1.00 68.51           C  
ATOM   3873  C   LYS A 476     -22.961  21.512  -5.614  1.00 68.51           C  
ATOM   3874  CB  LYS A 476     -25.043  21.452  -7.002  1.00 68.51           C  
ATOM   3875  O   LYS A 476     -23.155  22.181  -4.597  1.00 68.51           O  
ATOM   3876  CG  LYS A 476     -24.546  21.787  -8.401  1.00 68.51           C  
ATOM   3877  CD  LYS A 476     -25.608  22.517  -9.212  1.00 68.51           C  
ATOM   3878  CE  LYS A 476     -25.081  22.935 -10.578  1.00 68.51           C  
ATOM   3879  NZ  LYS A 476     -26.133  23.608 -11.396  1.00 68.51           N  
ATOM   3880  N   ASN A 477     -21.678  21.270  -6.040  1.00 61.13           N  
ATOM   3881  CA  ASN A 477     -20.526  22.067  -5.632  1.00 61.13           C  
ATOM   3882  C   ASN A 477     -19.915  21.545  -4.334  1.00 61.13           C  
ATOM   3883  CB  ASN A 477     -20.917  23.538  -5.481  1.00 61.13           C  
ATOM   3884  O   ASN A 477     -19.537  22.329  -3.462  1.00 61.13           O  
ATOM   3885  CG  ASN A 477     -21.320  24.173  -6.797  1.00 61.13           C  
ATOM   3886  ND2 ASN A 477     -22.158  25.201  -6.727  1.00 61.13           N  
ATOM   3887  OD1 ASN A 477     -20.883  23.744  -7.867  1.00 61.13           O  
ATOM   3888  N   ASN A 478     -19.827  20.186  -4.054  1.00 68.12           N  
ATOM   3889  CA  ASN A 478     -19.365  19.511  -2.846  1.00 68.12           C  
ATOM   3890  C   ASN A 478     -17.859  19.271  -2.879  1.00 68.12           C  
ATOM   3891  CB  ASN A 478     -20.110  18.188  -2.652  1.00 68.12           C  
ATOM   3892  O   ASN A 478     -17.306  18.911  -3.920  1.00 68.12           O  
ATOM   3893  CG  ASN A 478     -19.695  17.464  -1.387  1.00 68.12           C  
ATOM   3894  ND2 ASN A 478     -20.571  16.604  -0.881  1.00 68.12           N  
ATOM   3895  OD1 ASN A 478     -18.596  17.677  -0.867  1.00 68.12           O  
ATOM   3896  N   TYR A 479     -17.133  19.808  -1.914  1.00 78.41           N  
ATOM   3897  CA  TYR A 479     -15.687  19.745  -1.732  1.00 78.41           C  
ATOM   3898  C   TYR A 479     -15.277  18.434  -1.071  1.00 78.41           C  
ATOM   3899  CB  TYR A 479     -15.199  20.928  -0.891  1.00 78.41           C  
ATOM   3900  O   TYR A 479     -14.241  18.364  -0.407  1.00 78.41           O  
ATOM   3901  CG  TYR A 479     -15.359  22.265  -1.574  1.00 78.41           C  
ATOM   3902  CD1 TYR A 479     -14.392  22.738  -2.457  1.00 78.41           C  
ATOM   3903  CD2 TYR A 479     -16.477  23.057  -1.336  1.00 78.41           C  
ATOM   3904  CE1 TYR A 479     -14.534  23.970  -3.087  1.00 78.41           C  
ATOM   3905  CE2 TYR A 479     -16.630  24.291  -1.960  1.00 78.41           C  
ATOM   3906  OH  TYR A 479     -15.802  25.959  -3.454  1.00 78.41           O  
ATOM   3907  CZ  TYR A 479     -15.655  24.738  -2.833  1.00 78.41           C  
ATOM   3908  N   MET A 480     -16.151  17.438  -1.193  1.00 85.51           N  
ATOM   3909  CA  MET A 480     -15.908  16.123  -0.607  1.00 85.51           C  
ATOM   3910  C   MET A 480     -14.577  15.552  -1.084  1.00 85.51           C  
ATOM   3911  CB  MET A 480     -17.045  15.160  -0.956  1.00 85.51           C  
ATOM   3912  O   MET A 480     -13.840  14.949  -0.302  1.00 85.51           O  
ATOM   3913  CG  MET A 480     -16.895  13.782  -0.331  1.00 85.51           C  
ATOM   3914  SD  MET A 480     -16.826  13.846   1.502  1.00 85.51           S  
ATOM   3915  CE  MET A 480     -18.558  14.238   1.873  1.00 85.51           C  
ATOM   3916  N   ILE A 481     -14.269  15.852  -2.248  1.00 80.68           N  
ATOM   3917  CA  ILE A 481     -13.033  15.307  -2.797  1.00 80.68           C  
ATOM   3918  C   ILE A 481     -11.835  15.896  -2.056  1.00 80.68           C  
ATOM   3919  CB  ILE A 481     -12.916  15.586  -4.313  1.00 80.68           C  
ATOM   3920  O   ILE A 481     -10.896  15.176  -1.710  1.00 80.68           O  
ATOM   3921  CG1 ILE A 481     -11.736  14.810  -4.909  1.00 80.68           C  
ATOM   3922  CG2 ILE A 481     -12.773  17.088  -4.575  1.00 80.68           C  
ATOM   3923  CD1 ILE A 481     -11.914  13.298  -4.885  1.00 80.68           C  
ATOM   3924  N   ASP A 482     -11.829  17.166  -1.820  1.00 80.22           N  
ATOM   3925  CA  ASP A 482     -10.748  17.822  -1.091  1.00 80.22           C  
ATOM   3926  C   ASP A 482     -10.633  17.275   0.331  1.00 80.22           C  
ATOM   3927  CB  ASP A 482     -10.964  19.336  -1.056  1.00 80.22           C  
ATOM   3928  O   ASP A 482      -9.528  17.046   0.826  1.00 80.22           O  
ATOM   3929  CG  ASP A 482     -10.791  19.991  -2.416  1.00 80.22           C  
ATOM   3930  OD1 ASP A 482     -10.135  19.398  -3.299  1.00 80.22           O  
ATOM   3931  OD2 ASP A 482     -11.313  21.111  -2.604  1.00 80.22           O  
ATOM   3932  N   TYR A 483     -11.782  17.105   0.902  1.00 86.92           N  
ATOM   3933  CA  TYR A 483     -11.785  16.549   2.251  1.00 86.92           C  
ATOM   3934  C   TYR A 483     -11.176  15.152   2.265  1.00 86.92           C  
ATOM   3935  CB  TYR A 483     -13.211  16.502   2.810  1.00 86.92           C  
ATOM   3936  O   TYR A 483     -10.338  14.843   3.116  1.00 86.92           O  
ATOM   3937  CG  TYR A 483     -13.356  15.626   4.030  1.00 86.92           C  
ATOM   3938  CD1 TYR A 483     -13.973  14.380   3.948  1.00 86.92           C  
ATOM   3939  CD2 TYR A 483     -12.877  16.042   5.268  1.00 86.92           C  
ATOM   3940  CE1 TYR A 483     -14.111  13.570   5.070  1.00 86.92           C  
ATOM   3941  CE2 TYR A 483     -13.009  15.240   6.397  1.00 86.92           C  
ATOM   3942  OH  TYR A 483     -13.759  13.210   7.402  1.00 86.92           O  
ATOM   3943  CZ  TYR A 483     -13.626  14.008   6.288  1.00 86.92           C  
ATOM   3944  N   LEU A 484     -11.695  14.258   1.368  1.00 86.99           N  
ATOM   3945  CA  LEU A 484     -11.227  12.877   1.340  1.00 86.99           C  
ATOM   3946  C   LEU A 484      -9.718  12.818   1.131  1.00 86.99           C  
ATOM   3947  CB  LEU A 484     -11.938  12.093   0.234  1.00 86.99           C  
ATOM   3948  O   LEU A 484      -9.030  12.015   1.765  1.00 86.99           O  
ATOM   3949  CG  LEU A 484     -13.435  11.850   0.430  1.00 86.99           C  
ATOM   3950  CD1 LEU A 484     -14.018  11.126  -0.780  1.00 86.99           C  
ATOM   3951  CD2 LEU A 484     -13.685  11.055   1.707  1.00 86.99           C  
ATOM   3952  N   ARG A 485      -9.193  13.707   0.366  1.00 77.24           N  
ATOM   3953  CA  ARG A 485      -7.751  13.769   0.150  1.00 77.24           C  
ATOM   3954  C   ARG A 485      -7.026  14.205   1.418  1.00 77.24           C  
ATOM   3955  CB  ARG A 485      -7.420  14.724  -0.999  1.00 77.24           C  
ATOM   3956  O   ARG A 485      -5.991  13.638   1.774  1.00 77.24           O  
ATOM   3957  CG  ARG A 485      -7.685  14.143  -2.379  1.00 77.24           C  
ATOM   3958  CD  ARG A 485      -7.396  15.153  -3.481  1.00 77.24           C  
ATOM   3959  NE  ARG A 485      -7.573  14.569  -4.807  1.00 77.24           N  
ATOM   3960  NH1 ARG A 485      -7.489  16.584  -5.933  1.00 77.24           N  
ATOM   3961  NH2 ARG A 485      -7.778  14.629  -7.094  1.00 77.24           N  
ATOM   3962  CZ  ARG A 485      -7.613  15.262  -5.942  1.00 77.24           C  
ATOM   3963  N   TYR A 486      -7.608  15.209   1.996  1.00 82.39           N  
ATOM   3964  CA  TYR A 486      -7.068  15.687   3.263  1.00 82.39           C  
ATOM   3965  C   TYR A 486      -7.049  14.572   4.303  1.00 82.39           C  
ATOM   3966  CB  TYR A 486      -7.885  16.872   3.784  1.00 82.39           C  
ATOM   3967  O   TYR A 486      -6.032  14.349   4.964  1.00 82.39           O  
ATOM   3968  CG  TYR A 486      -7.668  17.163   5.249  1.00 82.39           C  
ATOM   3969  CD1 TYR A 486      -8.580  16.728   6.208  1.00 82.39           C  
ATOM   3970  CD2 TYR A 486      -6.551  17.872   5.678  1.00 82.39           C  
ATOM   3971  CE1 TYR A 486      -8.385  16.995   7.560  1.00 82.39           C  
ATOM   3972  CE2 TYR A 486      -6.346  18.145   7.026  1.00 82.39           C  
ATOM   3973  OH  TYR A 486      -7.069  17.970   9.294  1.00 82.39           O  
ATOM   3974  CZ  TYR A 486      -7.267  17.703   7.958  1.00 82.39           C  
ATOM   3975  N   MET A 487      -8.111  13.918   4.363  1.00 86.58           N  
ATOM   3976  CA  MET A 487      -8.273  12.860   5.357  1.00 86.58           C  
ATOM   3977  C   MET A 487      -7.264  11.739   5.128  1.00 86.58           C  
ATOM   3978  CB  MET A 487      -9.696  12.299   5.319  1.00 86.58           C  
ATOM   3979  O   MET A 487      -6.606  11.290   6.067  1.00 86.58           O  
ATOM   3980  CG  MET A 487      -9.958  11.221   6.359  1.00 86.58           C  
ATOM   3981  SD  MET A 487      -9.515   9.544   5.760  1.00 86.58           S  
ATOM   3982  CE  MET A 487     -10.690   9.374   4.387  1.00 86.58           C  
ATOM   3983  N   ILE A 488      -7.114  11.296   3.927  1.00 77.32           N  
ATOM   3984  CA  ILE A 488      -6.188  10.222   3.584  1.00 77.32           C  
ATOM   3985  C   ILE A 488      -4.755  10.663   3.875  1.00 77.32           C  
ATOM   3986  CB  ILE A 488      -6.330   9.805   2.103  1.00 77.32           C  
ATOM   3987  O   ILE A 488      -3.981   9.918   4.480  1.00 77.32           O  
ATOM   3988  CG1 ILE A 488      -7.685   9.129   1.866  1.00 77.32           C  
ATOM   3989  CG2 ILE A 488      -5.179   8.884   1.688  1.00 77.32           C  
ATOM   3990  CD1 ILE A 488      -8.015   8.902   0.397  1.00 77.32           C  
ATOM   3991  N   ASP A 489      -4.450  11.816   3.500  1.00 72.74           N  
ATOM   3992  CA  ASP A 489      -3.110  12.360   3.702  1.00 72.74           C  
ATOM   3993  C   ASP A 489      -2.787  12.485   5.189  1.00 72.74           C  
ATOM   3994  CB  ASP A 489      -2.976  13.722   3.017  1.00 72.74           C  
ATOM   3995  O   ASP A 489      -1.733  12.033   5.640  1.00 72.74           O  
ATOM   3996  CG  ASP A 489      -1.581  14.309   3.135  1.00 72.74           C  
ATOM   3997  OD1 ASP A 489      -0.591  13.585   2.894  1.00 72.74           O  
ATOM   3998  OD2 ASP A 489      -1.469  15.507   3.476  1.00 72.74           O  
ATOM   3999  N   LYS A 490      -3.662  13.023   5.918  1.00 77.36           N  
ATOM   4000  CA  LYS A 490      -3.412  13.321   7.325  1.00 77.36           C  
ATOM   4001  C   LYS A 490      -3.441  12.051   8.170  1.00 77.36           C  
ATOM   4002  CB  LYS A 490      -4.440  14.325   7.851  1.00 77.36           C  
ATOM   4003  O   LYS A 490      -2.560  11.834   9.005  1.00 77.36           O  
ATOM   4004  CG  LYS A 490      -4.164  14.808   9.268  1.00 77.36           C  
ATOM   4005  CD  LYS A 490      -2.981  15.767   9.311  1.00 77.36           C  
ATOM   4006  CE  LYS A 490      -2.811  16.383  10.693  1.00 77.36           C  
ATOM   4007  NZ  LYS A 490      -1.685  17.365  10.726  1.00 77.36           N  
ATOM   4008  N   TYR A 491      -4.416  11.201   7.972  1.00 79.10           N  
ATOM   4009  CA  TYR A 491      -4.653  10.140   8.944  1.00 79.10           C  
ATOM   4010  C   TYR A 491      -4.066   8.819   8.463  1.00 79.10           C  
ATOM   4011  CB  TYR A 491      -6.153   9.979   9.209  1.00 79.10           C  
ATOM   4012  O   TYR A 491      -3.776   7.931   9.268  1.00 79.10           O  
ATOM   4013  CG  TYR A 491      -6.780  11.168   9.896  1.00 79.10           C  
ATOM   4014  CD1 TYR A 491      -6.454  11.488  11.212  1.00 79.10           C  
ATOM   4015  CD2 TYR A 491      -7.699  11.972   9.231  1.00 79.10           C  
ATOM   4016  CE1 TYR A 491      -7.030  12.581  11.850  1.00 79.10           C  
ATOM   4017  CE2 TYR A 491      -8.281  13.068   9.859  1.00 79.10           C  
ATOM   4018  OH  TYR A 491      -8.515  14.448  11.793  1.00 79.10           O  
ATOM   4019  CZ  TYR A 491      -7.941  13.365  11.166  1.00 79.10           C  
ATOM   4020  N   TYR A 492      -3.853   8.760   7.199  1.00 74.82           N  
ATOM   4021  CA  TYR A 492      -3.191   7.545   6.738  1.00 74.82           C  
ATOM   4022  C   TYR A 492      -1.703   7.787   6.512  1.00 74.82           C  
ATOM   4023  CB  TYR A 492      -3.839   7.036   5.447  1.00 74.82           C  
ATOM   4024  O   TYR A 492      -0.864   7.010   6.976  1.00 74.82           O  
ATOM   4025  CG  TYR A 492      -3.340   5.680   5.011  1.00 74.82           C  
ATOM   4026  CD1 TYR A 492      -2.292   5.560   4.101  1.00 74.82           C  
ATOM   4027  CD2 TYR A 492      -3.917   4.515   5.507  1.00 74.82           C  
ATOM   4028  CE1 TYR A 492      -1.831   4.312   3.695  1.00 74.82           C  
ATOM   4029  CE2 TYR A 492      -3.464   3.262   5.108  1.00 74.82           C  
ATOM   4030  OH  TYR A 492      -1.969   1.933   3.806  1.00 74.82           O  
ATOM   4031  CZ  TYR A 492      -2.422   3.171   4.204  1.00 74.82           C  
ATOM   4032  N   PHE A 493      -1.323   8.884   5.861  1.00 64.29           N  
ATOM   4033  CA  PHE A 493       0.057   9.150   5.472  1.00 64.29           C  
ATOM   4034  C   PHE A 493       0.746  10.043   6.497  1.00 64.29           C  
ATOM   4035  CB  PHE A 493       0.110   9.803   4.087  1.00 64.29           C  
ATOM   4036  O   PHE A 493       1.910  10.412   6.324  1.00 64.29           O  
ATOM   4037  CG  PHE A 493      -0.275   8.877   2.965  1.00 64.29           C  
ATOM   4038  CD1 PHE A 493       0.495   7.757   2.674  1.00 64.29           C  
ATOM   4039  CD2 PHE A 493      -1.407   9.127   2.200  1.00 64.29           C  
ATOM   4040  CE1 PHE A 493       0.141   6.899   1.635  1.00 64.29           C  
ATOM   4041  CE2 PHE A 493      -1.768   8.273   1.161  1.00 64.29           C  
ATOM   4042  CZ  PHE A 493      -0.992   7.160   0.880  1.00 64.29           C  
ATOM   4043  N   ASN A 494       0.036  10.427   7.596  1.00 66.54           N  
ATOM   4044  CA  ASN A 494       0.556  11.295   8.647  1.00 66.54           C  
ATOM   4045  C   ASN A 494       1.006  12.643   8.089  1.00 66.54           C  
ATOM   4046  CB  ASN A 494       1.711  10.614   9.384  1.00 66.54           C  
ATOM   4047  O   ASN A 494       2.049  13.166   8.484  1.00 66.54           O  
ATOM   4048  CG  ASN A 494       1.895  11.139  10.794  1.00 66.54           C  
ATOM   4049  ND2 ASN A 494       3.115  11.042  11.309  1.00 66.54           N  
ATOM   4050  OD1 ASN A 494       0.948  11.628  11.416  1.00 66.54           O  
ATOM   4051  N   GLY A 495       0.406  13.135   7.137  1.00 60.20           N  
ATOM   4052  CA  GLY A 495       0.704  14.468   6.639  1.00 60.20           C  
ATOM   4053  C   GLY A 495       1.889  14.500   5.693  1.00 60.20           C  
ATOM   4054  O   GLY A 495       2.584  15.514   5.595  1.00 60.20           O  
ATOM   4055  N   LEU A 496       2.284  13.403   5.135  1.00 54.63           N  
ATOM   4056  CA  LEU A 496       3.431  13.215   4.253  1.00 54.63           C  
ATOM   4057  C   LEU A 496       3.415  14.232   3.117  1.00 54.63           C  
ATOM   4058  CB  LEU A 496       3.441  11.795   3.682  1.00 54.63           C  
ATOM   4059  O   LEU A 496       4.457  14.790   2.763  1.00 54.63           O  
ATOM   4060  CG  LEU A 496       4.728  11.354   2.983  1.00 54.63           C  
ATOM   4061  CD1 LEU A 496       5.548  10.454   3.901  1.00 54.63           C  
ATOM   4062  CD2 LEU A 496       4.409  10.643   1.673  1.00 54.63           C  
ATOM   4063  N   ILE A 497       2.338  14.732   2.671  1.00 48.73           N  
ATOM   4064  CA  ILE A 497       2.269  15.446   1.401  1.00 48.73           C  
ATOM   4065  C   ILE A 497       2.461  16.942   1.639  1.00 48.73           C  
ATOM   4066  CB  ILE A 497       0.929  15.186   0.678  1.00 48.73           C  
ATOM   4067  O   ILE A 497       3.174  17.611   0.887  1.00 48.73           O  
ATOM   4068  CG1 ILE A 497       0.788  13.699   0.333  1.00 48.73           C  
ATOM   4069  CG2 ILE A 497       0.816  16.054  -0.579  1.00 48.73           C  
ATOM   4070  CD1 ILE A 497      -0.562  13.328  -0.265  1.00 48.73           C  
ATOM   4071  N   LYS A 498       2.208  17.539   2.825  1.00 47.27           N  
ATOM   4072  CA  LYS A 498       2.341  18.982   3.006  1.00 47.27           C  
ATOM   4073  C   LYS A 498       3.476  19.313   3.971  1.00 47.27           C  
ATOM   4074  CB  LYS A 498       1.029  19.582   3.514  1.00 47.27           C  
ATOM   4075  O   LYS A 498       4.053  20.400   3.909  1.00 47.27           O  
ATOM   4076  CG  LYS A 498      -0.031  19.754   2.436  1.00 47.27           C  
ATOM   4077  CD  LYS A 498      -1.230  20.540   2.952  1.00 47.27           C  
ATOM   4078  CE  LYS A 498      -2.293  20.710   1.875  1.00 47.27           C  
ATOM   4079  NZ  LYS A 498      -3.450  21.519   2.362  1.00 47.27           N  
ATOM   4080  N   THR A 499       4.041  18.339   4.663  1.00 47.72           N  
ATOM   4081  CA  THR A 499       4.912  18.774   5.749  1.00 47.72           C  
ATOM   4082  C   THR A 499       6.346  18.309   5.512  1.00 47.72           C  
ATOM   4083  CB  THR A 499       4.417  18.248   7.109  1.00 47.72           C  
ATOM   4084  O   THR A 499       7.272  18.762   6.189  1.00 47.72           O  
ATOM   4085  CG2 THR A 499       3.089  18.889   7.497  1.00 47.72           C  
ATOM   4086  OG1 THR A 499       4.244  16.827   7.030  1.00 47.72           O  
ATOM   4087  N   LYS A 500       6.513  17.590   4.374  1.00 47.06           N  
ATOM   4088  CA  LYS A 500       7.860  17.029   4.329  1.00 47.06           C  
ATOM   4089  C   LYS A 500       8.574  17.416   3.037  1.00 47.06           C  
ATOM   4090  CB  LYS A 500       7.813  15.506   4.465  1.00 47.06           C  
ATOM   4091  O   LYS A 500       7.932  17.624   2.005  1.00 47.06           O  
ATOM   4092  CG  LYS A 500       7.257  15.021   5.796  1.00 47.06           C  
ATOM   4093  CD  LYS A 500       7.384  13.510   5.937  1.00 47.06           C  
ATOM   4094  CE  LYS A 500       6.825  13.023   7.267  1.00 47.06           C  
ATOM   4095  NZ  LYS A 500       7.373  11.685   7.642  1.00 47.06           N  
ATOM   4096  N   SER A 501       9.880  17.789   3.213  1.00 47.27           N  
ATOM   4097  CA  SER A 501      10.756  18.025   2.070  1.00 47.27           C  
ATOM   4098  C   SER A 501      11.013  16.737   1.294  1.00 47.27           C  
ATOM   4099  CB  SER A 501      12.085  18.627   2.528  1.00 47.27           C  
ATOM   4100  O   SER A 501      10.781  15.641   1.807  1.00 47.27           O  
ATOM   4101  OG  SER A 501      12.880  17.653   3.183  1.00 47.27           O  
ATOM   4102  N   VAL A 502      11.185  16.738  -0.057  1.00 48.65           N  
ATOM   4103  CA  VAL A 502      11.534  15.638  -0.951  1.00 48.65           C  
ATOM   4104  C   VAL A 502      12.648  14.800  -0.328  1.00 48.65           C  
ATOM   4105  CB  VAL A 502      11.967  16.153  -2.341  1.00 48.65           C  
ATOM   4106  O   VAL A 502      12.597  13.568  -0.359  1.00 48.65           O  
ATOM   4107  CG1 VAL A 502      12.511  15.009  -3.195  1.00 48.65           C  
ATOM   4108  CG2 VAL A 502      10.797  16.839  -3.044  1.00 48.65           C  
ATOM   4109  N   ASN A 503      13.621  15.496   0.362  1.00 47.58           N  
ATOM   4110  CA  ASN A 503      14.736  14.807   1.002  1.00 47.58           C  
ATOM   4111  C   ASN A 503      14.267  13.946   2.172  1.00 47.58           C  
ATOM   4112  CB  ASN A 503      15.790  15.811   1.472  1.00 47.58           C  
ATOM   4113  O   ASN A 503      14.715  12.809   2.330  1.00 47.58           O  
ATOM   4114  CG  ASN A 503      17.134  15.164   1.745  1.00 47.58           C  
ATOM   4115  ND2 ASN A 503      17.869  15.707   2.709  1.00 47.58           N  
ATOM   4116  OD1 ASN A 503      17.508  14.185   1.095  1.00 47.58           O  
ATOM   4117  N   THR A 504      13.365  14.495   3.020  1.00 51.13           N  
ATOM   4118  CA  THR A 504      12.822  13.751   4.150  1.00 51.13           C  
ATOM   4119  C   THR A 504      12.033  12.536   3.669  1.00 51.13           C  
ATOM   4120  CB  THR A 504      11.916  14.641   5.022  1.00 51.13           C  
ATOM   4121  O   THR A 504      12.157  11.446   4.233  1.00 51.13           O  
ATOM   4122  CG2 THR A 504      11.439  13.893   6.262  1.00 51.13           C  
ATOM   4123  OG1 THR A 504      12.649  15.802   5.430  1.00 51.13           O  
ATOM   4124  N   ILE A 505      11.286  12.699   2.622  1.00 51.28           N  
ATOM   4125  CA  ILE A 505      10.445  11.646   2.064  1.00 51.28           C  
ATOM   4126  C   ILE A 505      11.321  10.534   1.492  1.00 51.28           C  
ATOM   4127  CB  ILE A 505       9.498  12.197   0.974  1.00 51.28           C  
ATOM   4128  O   ILE A 505      11.071   9.351   1.735  1.00 51.28           O  
ATOM   4129  CG1 ILE A 505       8.473  13.155   1.592  1.00 51.28           C  
ATOM   4130  CG2 ILE A 505       8.801  11.051   0.235  1.00 51.28           C  
ATOM   4131  CD1 ILE A 505       7.628  13.902   0.569  1.00 51.28           C  
ATOM   4132  N   LEU A 506      12.469  10.868   0.996  1.00 49.46           N  
ATOM   4133  CA  LEU A 506      13.260   9.900   0.244  1.00 49.46           C  
ATOM   4134  C   LEU A 506      14.314   9.250   1.134  1.00 49.46           C  
ATOM   4135  CB  LEU A 506      13.933  10.574  -0.955  1.00 49.46           C  
ATOM   4136  O   LEU A 506      14.587   8.054   1.008  1.00 49.46           O  
ATOM   4137  CG  LEU A 506      13.010  11.014  -2.092  1.00 49.46           C  
ATOM   4138  CD1 LEU A 506      13.802  11.764  -3.157  1.00 49.46           C  
ATOM   4139  CD2 LEU A 506      12.296   9.810  -2.697  1.00 49.46           C  
ATOM   4140  N   TRP A 507      14.919   9.984   2.130  1.00 50.08           N  
ATOM   4141  CA  TRP A 507      16.121   9.435   2.749  1.00 50.08           C  
ATOM   4142  C   TRP A 507      15.921   9.242   4.249  1.00 50.08           C  
ATOM   4143  CB  TRP A 507      17.323  10.349   2.495  1.00 50.08           C  
ATOM   4144  O   TRP A 507      16.576   8.398   4.865  1.00 50.08           O  
ATOM   4145  CG  TRP A 507      17.580  10.629   1.045  1.00 50.08           C  
ATOM   4146  CD1 TRP A 507      17.447  11.828   0.402  1.00 50.08           C  
ATOM   4147  CD2 TRP A 507      18.009   9.688   0.056  1.00 50.08           C  
ATOM   4148  CE2 TRP A 507      18.117  10.386  -1.166  1.00 50.08           C  
ATOM   4149  CE3 TRP A 507      18.313   8.320   0.086  1.00 50.08           C  
ATOM   4150  NE1 TRP A 507      17.769  11.689  -0.929  1.00 50.08           N  
ATOM   4151  CH2 TRP A 507      18.809   8.424  -2.293  1.00 50.08           C  
ATOM   4152  CZ2 TRP A 507      18.517   9.762  -2.350  1.00 50.08           C  
ATOM   4153  CZ3 TRP A 507      18.712   7.701  -1.093  1.00 50.08           C  
ATOM   4154  N   ASN A 508      14.981   9.917   4.844  1.00 52.40           N  
ATOM   4155  CA  ASN A 508      14.986   9.929   6.302  1.00 52.40           C  
ATOM   4156  C   ASN A 508      13.715   9.306   6.872  1.00 52.40           C  
ATOM   4157  CB  ASN A 508      15.159  11.356   6.827  1.00 52.40           C  
ATOM   4158  O   ASN A 508      13.656   8.982   8.060  1.00 52.40           O  
ATOM   4159  CG  ASN A 508      16.560  11.893   6.610  1.00 52.40           C  
ATOM   4160  ND2 ASN A 508      16.736  13.193   6.815  1.00 52.40           N  
ATOM   4161  OD1 ASN A 508      17.477  11.145   6.260  1.00 52.40           O  
ATOM   4162  N   ASP A 509      12.758   8.948   5.907  1.00 52.97           N  
ATOM   4163  CA  ASP A 509      11.501   8.451   6.456  1.00 52.97           C  
ATOM   4164  C   ASP A 509      11.254   7.002   6.041  1.00 52.97           C  
ATOM   4165  CB  ASP A 509      10.333   9.333   6.007  1.00 52.97           C  
ATOM   4166  O   ASP A 509      11.801   6.536   5.040  1.00 52.97           O  
ATOM   4167  CG  ASP A 509       9.207   9.390   7.024  1.00 52.97           C  
ATOM   4168  OD1 ASP A 509       9.317   8.749   8.091  1.00 52.97           O  
ATOM   4169  OD2 ASP A 509       8.201  10.080   6.755  1.00 52.97           O  
ATOM   4170  N   THR A 510      10.893   6.142   6.948  1.00 55.79           N  
ATOM   4171  CA  THR A 510      10.311   4.841   6.636  1.00 55.79           C  
ATOM   4172  C   THR A 510       8.913   5.001   6.046  1.00 55.79           C  
ATOM   4173  CB  THR A 510      10.244   3.945   7.887  1.00 55.79           C  
ATOM   4174  O   THR A 510       8.111   5.796   6.543  1.00 55.79           O  
ATOM   4175  CG2 THR A 510      11.607   3.336   8.201  1.00 55.79           C  
ATOM   4176  OG1 THR A 510       9.814   4.729   9.007  1.00 55.79           O  
ATOM   4177  N   GLU A 511       8.773   5.015   4.757  1.00 54.10           N  
ATOM   4178  CA  GLU A 511       7.458   5.077   4.126  1.00 54.10           C  
ATOM   4179  C   GLU A 511       6.457   4.178   4.847  1.00 54.10           C  
ATOM   4180  CB  GLU A 511       7.551   4.682   2.650  1.00 54.10           C  
ATOM   4181  O   GLU A 511       6.607   2.955   4.857  1.00 54.10           O  
ATOM   4182  CG  GLU A 511       6.344   5.102   1.824  1.00 54.10           C  
ATOM   4183  CD  GLU A 511       6.459   4.719   0.357  1.00 54.10           C  
ATOM   4184  OE1 GLU A 511       5.509   4.984  -0.416  1.00 54.10           O  
ATOM   4185  OE2 GLU A 511       7.506   4.150  -0.024  1.00 54.10           O  
ATOM   4186  N   PRO A 512       5.542   4.683   5.662  1.00 55.07           N  
ATOM   4187  CA  PRO A 512       4.545   3.855   6.344  1.00 55.07           C  
ATOM   4188  C   PRO A 512       3.905   2.821   5.421  1.00 55.07           C  
ATOM   4189  CB  PRO A 512       3.509   4.875   6.824  1.00 55.07           C  
ATOM   4190  O   PRO A 512       3.586   1.712   5.857  1.00 55.07           O  
ATOM   4191  CG  PRO A 512       4.184   6.201   6.683  1.00 55.07           C  
ATOM   4192  CD  PRO A 512       5.347   6.046   5.745  1.00 55.07           C  
ATOM   4193  N   LEU A 513       3.822   3.180   4.064  1.00 55.62           N  
ATOM   4194  CA  LEU A 513       3.189   2.252   3.133  1.00 55.62           C  
ATOM   4195  C   LEU A 513       4.074   1.034   2.894  1.00 55.62           C  
ATOM   4196  CB  LEU A 513       2.888   2.949   1.803  1.00 55.62           C  
ATOM   4197  O   LEU A 513       3.581  -0.095   2.833  1.00 55.62           O  
ATOM   4198  CG  LEU A 513       1.734   3.953   1.809  1.00 55.62           C  
ATOM   4199  CD1 LEU A 513       1.719   4.750   0.509  1.00 55.62           C  
ATOM   4200  CD2 LEU A 513       0.404   3.238   2.019  1.00 55.62           C  
ATOM   4201  N   LEU A 514       5.374   1.333   2.813  1.00 57.21           N  
ATOM   4202  CA  LEU A 514       6.306   0.232   2.596  1.00 57.21           C  
ATOM   4203  C   LEU A 514       6.381  -0.668   3.825  1.00 57.21           C  
ATOM   4204  CB  LEU A 514       7.700   0.769   2.257  1.00 57.21           C  
ATOM   4205  O   LEU A 514       6.428  -1.893   3.700  1.00 57.21           O  
ATOM   4206  CG  LEU A 514       7.877   1.361   0.858  1.00 57.21           C  
ATOM   4207  CD1 LEU A 514       9.255   1.999   0.723  1.00 57.21           C  
ATOM   4208  CD2 LEU A 514       7.673   0.287  -0.206  1.00 57.21           C  
ATOM   4209  N   GLN A 515       6.357  -0.023   4.990  1.00 63.01           N  
ATOM   4210  CA  GLN A 515       6.350  -0.790   6.232  1.00 63.01           C  
ATOM   4211  C   GLN A 515       5.099  -1.657   6.336  1.00 63.01           C  
ATOM   4212  CB  GLN A 515       6.443   0.144   7.440  1.00 63.01           C  
ATOM   4213  O   GLN A 515       5.177  -2.827   6.718  1.00 63.01           O  
ATOM   4214  CG  GLN A 515       6.785  -0.568   8.742  1.00 63.01           C  
ATOM   4215  CD  GLN A 515       7.010   0.393   9.895  1.00 63.01           C  
ATOM   4216  NE2 GLN A 515       7.345  -0.148  11.061  1.00 63.01           N  
ATOM   4217  OE1 GLN A 515       6.884   1.611   9.738  1.00 63.01           O  
ATOM   4218  N   LYS A 516       3.996  -1.004   5.932  1.00 63.16           N  
ATOM   4219  CA  LYS A 516       2.736  -1.742   5.966  1.00 63.16           C  
ATOM   4220  C   LYS A 516       2.750  -2.899   4.971  1.00 63.16           C  
ATOM   4221  CB  LYS A 516       1.560  -0.810   5.670  1.00 63.16           C  
ATOM   4222  O   LYS A 516       2.275  -3.994   5.278  1.00 63.16           O  
ATOM   4223  CG  LYS A 516       0.196  -1.449   5.884  1.00 63.16           C  
ATOM   4224  CD  LYS A 516      -0.925  -0.424   5.773  1.00 63.16           C  
ATOM   4225  CE  LYS A 516      -2.292  -1.063   5.982  1.00 63.16           C  
ATOM   4226  NZ  LYS A 516      -3.385  -0.046   5.977  1.00 63.16           N  
ATOM   4227  N   LEU A 517       3.263  -2.625   3.779  1.00 63.97           N  
ATOM   4228  CA  LEU A 517       3.310  -3.656   2.748  1.00 63.97           C  
ATOM   4229  C   LEU A 517       4.193  -4.821   3.184  1.00 63.97           C  
ATOM   4230  CB  LEU A 517       3.826  -3.074   1.430  1.00 63.97           C  
ATOM   4231  O   LEU A 517       3.921  -5.974   2.841  1.00 63.97           O  
ATOM   4232  CG  LEU A 517       2.853  -2.186   0.654  1.00 63.97           C  
ATOM   4233  CD1 LEU A 517       3.555  -1.547  -0.540  1.00 63.97           C  
ATOM   4234  CD2 LEU A 517       1.640  -2.991   0.199  1.00 63.97           C  
ATOM   4235  N   LYS A 518       5.267  -4.509   4.018  1.00 68.04           N  
ATOM   4236  CA  LYS A 518       6.183  -5.530   4.517  1.00 68.04           C  
ATOM   4237  C   LYS A 518       5.504  -6.418   5.556  1.00 68.04           C  
ATOM   4238  CB  LYS A 518       7.433  -4.884   5.116  1.00 68.04           C  
ATOM   4239  O   LYS A 518       5.772  -7.619   5.624  1.00 68.04           O  
ATOM   4240  CG  LYS A 518       8.521  -5.877   5.497  1.00 68.04           C  
ATOM   4241  CD  LYS A 518       9.768  -5.170   6.013  1.00 68.04           C  
ATOM   4242  CE  LYS A 518      10.820  -6.164   6.485  1.00 68.04           C  
ATOM   4243  NZ  LYS A 518      12.048  -5.475   6.984  1.00 68.04           N  
ATOM   4244  N   LEU A 519       4.575  -5.850   6.303  1.00 69.88           N  
ATOM   4245  CA  LEU A 519       3.976  -6.568   7.423  1.00 69.88           C  
ATOM   4246  C   LEU A 519       2.642  -7.187   7.022  1.00 69.88           C  
ATOM   4247  CB  LEU A 519       3.778  -5.630   8.617  1.00 69.88           C  
ATOM   4248  O   LEU A 519       2.131  -8.073   7.711  1.00 69.88           O  
ATOM   4249  CG  LEU A 519       5.050  -5.071   9.258  1.00 69.88           C  
ATOM   4250  CD1 LEU A 519       4.698  -4.001  10.286  1.00 69.88           C  
ATOM   4251  CD2 LEU A 519       5.861  -6.191   9.901  1.00 69.88           C  
ATOM   4252  N   THR A 520       2.158  -6.642   5.816  1.00 67.17           N  
ATOM   4253  CA  THR A 520       0.852  -7.108   5.363  1.00 67.17           C  
ATOM   4254  C   THR A 520       0.986  -8.401   4.565  1.00 67.17           C  
ATOM   4255  CB  THR A 520       0.145  -6.042   4.505  1.00 67.17           C  
ATOM   4256  O   THR A 520       1.970  -8.596   3.849  1.00 67.17           O  
ATOM   4257  CG2 THR A 520      -1.264  -6.486   4.128  1.00 67.17           C  
ATOM   4258  OG1 THR A 520       0.066  -4.817   5.244  1.00 67.17           O  
ATOM   4259  N   ASN A 521       0.001  -9.237   4.779  1.00 68.41           N  
ATOM   4260  CA  ASN A 521      -0.096 -10.470   4.004  1.00 68.41           C  
ATOM   4261  C   ASN A 521      -0.137 -10.188   2.505  1.00 68.41           C  
ATOM   4262  CB  ASN A 521      -1.328 -11.273   4.427  1.00 68.41           C  
ATOM   4263  O   ASN A 521      -0.835  -9.277   2.059  1.00 68.41           O  
ATOM   4264  CG  ASN A 521      -1.455 -12.584   3.677  1.00 68.41           C  
ATOM   4265  ND2 ASN A 521      -2.012 -13.593   4.337  1.00 68.41           N  
ATOM   4266  OD1 ASN A 521      -1.056 -12.690   2.514  1.00 68.41           O  
ATOM   4267  N   PRO A 522       0.725 -11.041   1.602  1.00 70.28           N  
ATOM   4268  CA  PRO A 522       0.744 -10.855   0.149  1.00 70.28           C  
ATOM   4269  C   PRO A 522      -0.647 -10.937  -0.474  1.00 70.28           C  
ATOM   4270  CB  PRO A 522       1.631 -12.002  -0.342  1.00 70.28           C  
ATOM   4271  O   PRO A 522      -0.885 -10.366  -1.542  1.00 70.28           O  
ATOM   4272  CG  PRO A 522       2.559 -12.281   0.797  1.00 70.28           C  
ATOM   4273  CD  PRO A 522       1.811 -12.075   2.083  1.00 70.28           C  
ATOM   4274  N   LEU A 523      -1.529 -11.649   0.101  1.00 66.71           N  
ATOM   4275  CA  LEU A 523      -2.894 -11.727  -0.407  1.00 66.71           C  
ATOM   4276  C   LEU A 523      -3.615 -10.394  -0.237  1.00 66.71           C  
ATOM   4277  CB  LEU A 523      -3.670 -12.835   0.311  1.00 66.71           C  
ATOM   4278  O   LEU A 523      -4.605 -10.127  -0.921  1.00 66.71           O  
ATOM   4279  CG  LEU A 523      -3.196 -14.267   0.059  1.00 66.71           C  
ATOM   4280  CD1 LEU A 523      -3.974 -15.244   0.934  1.00 66.71           C  
ATOM   4281  CD2 LEU A 523      -3.344 -14.628  -1.416  1.00 66.71           C  
ATOM   4282  N   LEU A 524      -3.149  -9.558   0.614  1.00 61.67           N  
ATOM   4283  CA  LEU A 524      -3.728  -8.243   0.869  1.00 61.67           C  
ATOM   4284  C   LEU A 524      -2.846  -7.140   0.292  1.00 61.67           C  
ATOM   4285  CB  LEU A 524      -3.921  -8.024   2.372  1.00 61.67           C  
ATOM   4286  O   LEU A 524      -2.968  -5.976   0.679  1.00 61.67           O  
ATOM   4287  CG  LEU A 524      -4.903  -8.963   3.073  1.00 61.67           C  
ATOM   4288  CD1 LEU A 524      -4.906  -8.701   4.575  1.00 61.67           C  
ATOM   4289  CD2 LEU A 524      -6.304  -8.801   2.494  1.00 61.67           C  
ATOM   4290  N   GLY A 525      -1.912  -7.473  -0.536  1.00 61.31           N  
ATOM   4291  CA  GLY A 525      -1.062  -6.479  -1.172  1.00 61.31           C  
ATOM   4292  C   GLY A 525       0.296  -6.343  -0.510  1.00 61.31           C  
ATOM   4293  O   GLY A 525       1.095  -5.485  -0.890  1.00 61.31           O  
ATOM   4294  N   GLY A 526       0.641  -7.131   0.572  1.00 64.58           N  
ATOM   4295  CA  GLY A 526       1.933  -7.104   1.239  1.00 64.58           C  
ATOM   4296  C   GLY A 526       3.014  -7.847   0.477  1.00 64.58           C  
ATOM   4297  O   GLY A 526       2.715  -8.684  -0.377  1.00 64.58           O  
ATOM   4298  N   ASN A 527       4.249  -7.361   0.657  1.00 72.54           N  
ATOM   4299  CA  ASN A 527       5.439  -8.025   0.136  1.00 72.54           C  
ATOM   4300  C   ASN A 527       6.552  -8.082   1.180  1.00 72.54           C  
ATOM   4301  CB  ASN A 527       5.934  -7.324  -1.130  1.00 72.54           C  
ATOM   4302  O   ASN A 527       7.279  -7.106   1.371  1.00 72.54           O  
ATOM   4303  CG  ASN A 527       7.042  -8.090  -1.827  1.00 72.54           C  
ATOM   4304  ND2 ASN A 527       7.413  -7.642  -3.020  1.00 72.54           N  
ATOM   4305  OD1 ASN A 527       7.558  -9.077  -1.297  1.00 72.54           O  
ATOM   4306  N   PRO A 528       6.595  -9.291   1.869  1.00 74.54           N  
ATOM   4307  CA  PRO A 528       7.626  -9.413   2.902  1.00 74.54           C  
ATOM   4308  C   PRO A 528       9.041  -9.298   2.340  1.00 74.54           C  
ATOM   4309  CB  PRO A 528       7.381 -10.809   3.482  1.00 74.54           C  
ATOM   4310  O   PRO A 528       9.998  -9.116   3.098  1.00 74.54           O  
ATOM   4311  CG  PRO A 528       5.977 -11.142   3.093  1.00 74.54           C  
ATOM   4312  CD  PRO A 528       5.645 -10.407   1.827  1.00 74.54           C  
ATOM   4313  N   ALA A 529       9.113  -9.369   1.070  1.00 75.34           N  
ATOM   4314  CA  ALA A 529      10.433  -9.339   0.445  1.00 75.34           C  
ATOM   4315  C   ALA A 529      10.943  -7.907   0.309  1.00 75.34           C  
ATOM   4316  CB  ALA A 529      10.389 -10.016  -0.923  1.00 75.34           C  
ATOM   4317  O   ALA A 529      12.096  -7.686  -0.070  1.00 75.34           O  
ATOM   4318  N   LEU A 530      10.027  -6.928   0.697  1.00 68.08           N  
ATOM   4319  CA  LEU A 530      10.411  -5.526   0.583  1.00 68.08           C  
ATOM   4320  C   LEU A 530      11.430  -5.153   1.656  1.00 68.08           C  
ATOM   4321  CB  LEU A 530       9.181  -4.622   0.695  1.00 68.08           C  
ATOM   4322  O   LEU A 530      11.341  -5.624   2.792  1.00 68.08           O  
ATOM   4323  CG  LEU A 530       8.223  -4.630  -0.497  1.00 68.08           C  
ATOM   4324  CD1 LEU A 530       6.933  -3.896  -0.146  1.00 68.08           C  
ATOM   4325  CD2 LEU A 530       8.885  -4.004  -1.720  1.00 68.08           C  
ATOM   4326  N   ASP A 531      12.515  -4.637   1.235  1.00 63.98           N  
ATOM   4327  CA  ASP A 531      13.496  -4.078   2.160  1.00 63.98           C  
ATOM   4328  C   ASP A 531      13.302  -2.572   2.321  1.00 63.98           C  
ATOM   4329  CB  ASP A 531      14.918  -4.377   1.682  1.00 63.98           C  
ATOM   4330  O   ASP A 531      13.488  -1.812   1.369  1.00 63.98           O  
ATOM   4331  CG  ASP A 531      15.977  -4.012   2.706  1.00 63.98           C  
ATOM   4332  OD1 ASP A 531      15.654  -3.330   3.702  1.00 63.98           O  
ATOM   4333  OD2 ASP A 531      17.148  -4.408   2.514  1.00 63.98           O  
ATOM   4334  N   ILE A 532      12.879  -2.168   3.523  1.00 56.58           N  
ATOM   4335  CA  ILE A 532      12.566  -0.766   3.779  1.00 56.58           C  
ATOM   4336  C   ILE A 532      13.831   0.078   3.648  1.00 56.58           C  
ATOM   4337  CB  ILE A 532      11.936  -0.575   5.177  1.00 56.58           C  
ATOM   4338  O   ILE A 532      13.757   1.290   3.429  1.00 56.58           O  
ATOM   4339  CG1 ILE A 532      10.667  -1.423   5.312  1.00 56.58           C  
ATOM   4340  CG2 ILE A 532      11.636   0.905   5.436  1.00 56.58           C  
ATOM   4341  CD1 ILE A 532      10.193  -1.605   6.747  1.00 56.58           C  
ATOM   4342  N   SER A 533      14.987  -0.604   3.836  1.00 54.79           N  
ATOM   4343  CA  SER A 533      16.250   0.116   3.708  1.00 54.79           C  
ATOM   4344  C   SER A 533      16.601   0.361   2.245  1.00 54.79           C  
ATOM   4345  CB  SER A 533      17.380  -0.656   4.390  1.00 54.79           C  
ATOM   4346  O   SER A 533      17.481   1.168   1.938  1.00 54.79           O  
ATOM   4347  OG  SER A 533      17.612  -1.890   3.734  1.00 54.79           O  
ATOM   4348  N   LEU A 534      15.900  -0.334   1.284  1.00 52.30           N  
ATOM   4349  CA  LEU A 534      16.127  -0.248  -0.154  1.00 52.30           C  
ATOM   4350  C   LEU A 534      15.322   0.895  -0.765  1.00 52.30           C  
ATOM   4351  CB  LEU A 534      15.758  -1.569  -0.835  1.00 52.30           C  
ATOM   4352  O   LEU A 534      15.395   1.136  -1.972  1.00 52.30           O  
ATOM   4353  CG  LEU A 534      16.705  -2.745  -0.592  1.00 52.30           C  
ATOM   4354  CD1 LEU A 534      16.081  -4.041  -1.098  1.00 52.30           C  
ATOM   4355  CD2 LEU A 534      18.051  -2.495  -1.264  1.00 52.30           C  
ATOM   4356  N   THR A 535      14.432   1.500   0.016  1.00 47.44           N  
ATOM   4357  CA  THR A 535      13.521   2.537  -0.456  1.00 47.44           C  
ATOM   4358  C   THR A 535      14.278   3.831  -0.742  1.00 47.44           C  
ATOM   4359  CB  THR A 535      12.404   2.809   0.569  1.00 47.44           C  
ATOM   4360  O   THR A 535      13.687   4.815  -1.194  1.00 47.44           O  
ATOM   4361  CG2 THR A 535      11.417   1.648   0.628  1.00 47.44           C  
ATOM   4362  OG1 THR A 535      12.987   2.992   1.865  1.00 47.44           O  
ATOM   4363  N   SER A 536      15.644   3.837  -0.682  1.00 48.73           N  
ATOM   4364  CA  SER A 536      16.291   5.080  -1.088  1.00 48.73           C  
ATOM   4365  C   SER A 536      16.557   5.100  -2.590  1.00 48.73           C  
ATOM   4366  CB  SER A 536      17.603   5.276  -0.327  1.00 48.73           C  
ATOM   4367  O   SER A 536      17.006   4.103  -3.159  1.00 48.73           O  
ATOM   4368  OG  SER A 536      18.162   4.027   0.040  1.00 48.73           O  
ATOM   4369  N   ILE A 537      15.573   5.420  -3.450  1.00 48.33           N  
ATOM   4370  CA  ILE A 537      15.750   5.722  -4.866  1.00 48.33           C  
ATOM   4371  C   ILE A 537      17.185   6.177  -5.121  1.00 48.33           C  
ATOM   4372  CB  ILE A 537      14.753   6.801  -5.344  1.00 48.33           C  
ATOM   4373  O   ILE A 537      17.689   7.073  -4.441  1.00 48.33           O  
ATOM   4374  CG1 ILE A 537      13.311   6.346  -5.089  1.00 48.33           C  
ATOM   4375  CG2 ILE A 537      14.972   7.121  -6.825  1.00 48.33           C  
ATOM   4376  CD1 ILE A 537      12.266   7.418  -5.364  1.00 48.33           C  
ATOM   4377  N   GLY A 538      18.149   5.251  -5.320  1.00 46.87           N  
ATOM   4378  CA  GLY A 538      19.474   5.663  -5.753  1.00 46.87           C  
ATOM   4379  C   GLY A 538      20.592   4.951  -5.014  1.00 46.87           C  
ATOM   4380  O   GLY A 538      21.770   5.163  -5.308  1.00 46.87           O  
ATOM   4381  N   ARG A 539      20.319   4.191  -3.879  1.00 46.09           N  
ATOM   4382  CA  ARG A 539      21.404   3.422  -3.278  1.00 46.09           C  
ATOM   4383  C   ARG A 539      21.406   1.986  -3.791  1.00 46.09           C  
ATOM   4384  CB  ARG A 539      21.289   3.432  -1.752  1.00 46.09           C  
ATOM   4385  O   ARG A 539      20.350   1.360  -3.904  1.00 46.09           O  
ATOM   4386  CG  ARG A 539      21.688   4.753  -1.113  1.00 46.09           C  
ATOM   4387  CD  ARG A 539      21.806   4.635   0.400  1.00 46.09           C  
ATOM   4388  NE  ARG A 539      22.180   5.907   1.012  1.00 46.09           N  
ATOM   4389  NH1 ARG A 539      22.384   5.055   3.150  1.00 46.09           N  
ATOM   4390  NH2 ARG A 539      22.777   7.278   2.755  1.00 46.09           N  
ATOM   4391  CZ  ARG A 539      22.446   6.077   2.304  1.00 46.09           C  
ATOM   4392  N   ASN A 540      22.205   1.658  -4.917  1.00 47.29           N  
ATOM   4393  CA  ASN A 540      22.687   0.322  -5.251  1.00 47.29           C  
ATOM   4394  C   ASN A 540      22.795  -0.561  -4.012  1.00 47.29           C  
ATOM   4395  CB  ASN A 540      24.038   0.402  -5.966  1.00 47.29           C  
ATOM   4396  O   ASN A 540      22.919  -0.058  -2.894  1.00 47.29           O  
ATOM   4397  CG  ASN A 540      23.901   0.737  -7.438  1.00 47.29           C  
ATOM   4398  ND2 ASN A 540      25.016   1.072  -8.076  1.00 47.29           N  
ATOM   4399  OD1 ASN A 540      22.802   0.697  -7.996  1.00 47.29           O  
ATOM   4400  N   MET A 541      21.815  -1.367  -3.688  1.00 53.68           N  
ATOM   4401  CA  MET A 541      21.917  -2.468  -2.734  1.00 53.68           C  
ATOM   4402  C   MET A 541      22.951  -2.161  -1.657  1.00 53.68           C  
ATOM   4403  CB  MET A 541      22.279  -3.770  -3.451  1.00 53.68           C  
ATOM   4404  O   MET A 541      23.996  -1.573  -1.943  1.00 53.68           O  
ATOM   4405  CG  MET A 541      21.169  -4.311  -4.337  1.00 53.68           C  
ATOM   4406  SD  MET A 541      21.586  -5.940  -5.071  1.00 53.68           S  
ATOM   4407  CE  MET A 541      21.549  -6.980  -3.585  1.00 53.68           C  
ATOM   4408  N   SER A 542      22.578  -1.939  -0.425  1.00 53.62           N  
ATOM   4409  CA  SER A 542      23.520  -1.830   0.684  1.00 53.62           C  
ATOM   4410  C   SER A 542      24.566  -2.939   0.632  1.00 53.62           C  
ATOM   4411  CB  SER A 542      22.782  -1.877   2.022  1.00 53.62           C  
ATOM   4412  O   SER A 542      24.383  -3.939  -0.064  1.00 53.62           O  
ATOM   4413  OG  SER A 542      22.279  -3.178   2.274  1.00 53.62           O  
ATOM   4414  N   GLN A 543      25.869  -2.595   0.992  1.00 54.47           N  
ATOM   4415  CA  GLN A 543      26.943  -3.568   1.165  1.00 54.47           C  
ATOM   4416  C   GLN A 543      26.423  -4.852   1.806  1.00 54.47           C  
ATOM   4417  CB  GLN A 543      28.072  -2.978   2.011  1.00 54.47           C  
ATOM   4418  O   GLN A 543      26.792  -5.952   1.391  1.00 54.47           O  
ATOM   4419  CG  GLN A 543      29.363  -3.784   1.962  1.00 54.47           C  
ATOM   4420  CD  GLN A 543      30.553  -3.020   2.509  1.00 54.47           C  
ATOM   4421  NE2 GLN A 543      31.709  -3.673   2.551  1.00 54.47           N  
ATOM   4422  OE1 GLN A 543      30.435  -1.851   2.891  1.00 54.47           O  
ATOM   4423  N   ASN A 544      25.586  -4.745   2.827  1.00 59.92           N  
ATOM   4424  CA  ASN A 544      25.012  -5.910   3.491  1.00 59.92           C  
ATOM   4425  C   ASN A 544      24.146  -6.729   2.538  1.00 59.92           C  
ATOM   4426  CB  ASN A 544      24.197  -5.483   4.714  1.00 59.92           C  
ATOM   4427  O   ASN A 544      24.141  -7.960   2.600  1.00 59.92           O  
ATOM   4428  CG  ASN A 544      25.069  -5.002   5.858  1.00 59.92           C  
ATOM   4429  ND2 ASN A 544      24.479  -4.243   6.774  1.00 59.92           N  
ATOM   4430  OD1 ASN A 544      26.262  -5.309   5.916  1.00 59.92           O  
ATOM   4431  N   SER A 545      23.463  -6.049   1.650  1.00 61.63           N  
ATOM   4432  CA  SER A 545      22.607  -6.718   0.675  1.00 61.63           C  
ATOM   4433  C   SER A 545      23.434  -7.475  -0.359  1.00 61.63           C  
ATOM   4434  CB  SER A 545      21.700  -5.706  -0.026  1.00 61.63           C  
ATOM   4435  O   SER A 545      23.077  -8.587  -0.754  1.00 61.63           O  
ATOM   4436  OG  SER A 545      20.841  -5.071   0.905  1.00 61.63           O  
ATOM   4437  N   ILE A 546      24.511  -6.822  -0.782  1.00 64.42           N  
ATOM   4438  CA  ILE A 546      25.389  -7.431  -1.774  1.00 64.42           C  
ATOM   4439  C   ILE A 546      26.065  -8.664  -1.177  1.00 64.42           C  
ATOM   4440  CB  ILE A 546      26.451  -6.430  -2.280  1.00 64.42           C  
ATOM   4441  O   ILE A 546      26.222  -9.682  -1.854  1.00 64.42           O  
ATOM   4442  CG1 ILE A 546      25.785  -5.301  -3.076  1.00 64.42           C  
ATOM   4443  CG2 ILE A 546      27.510  -7.145  -3.125  1.00 64.42           C  
ATOM   4444  CD1 ILE A 546      26.740  -4.193  -3.496  1.00 64.42           C  
ATOM   4445  N   SER A 547      26.421  -8.558   0.157  1.00 67.87           N  
ATOM   4446  CA  SER A 547      27.086  -9.668   0.832  1.00 67.87           C  
ATOM   4447  C   SER A 547      26.163 -10.876   0.949  1.00 67.87           C  
ATOM   4448  CB  SER A 547      27.562  -9.243   2.221  1.00 67.87           C  
ATOM   4449  O   SER A 547      26.628 -12.016   1.013  1.00 67.87           O  
ATOM   4450  OG  SER A 547      26.471  -8.815   3.018  1.00 67.87           O  
ATOM   4451  N   SER A 548      24.850 -10.666   0.952  1.00 72.64           N  
ATOM   4452  CA  SER A 548      23.869 -11.734   1.113  1.00 72.64           C  
ATOM   4453  C   SER A 548      23.579 -12.422  -0.217  1.00 72.64           C  
ATOM   4454  CB  SER A 548      22.571 -11.184   1.705  1.00 72.64           C  
ATOM   4455  O   SER A 548      22.955 -13.485  -0.248  1.00 72.64           O  
ATOM   4456  OG  SER A 548      22.012 -10.193   0.860  1.00 72.64           O  
ATOM   4457  N   LEU A 549      24.004 -11.732  -1.328  1.00 74.66           N  
ATOM   4458  CA  LEU A 549      23.777 -12.329  -2.640  1.00 74.66           C  
ATOM   4459  C   LEU A 549      24.620 -13.587  -2.818  1.00 74.66           C  
ATOM   4460  CB  LEU A 549      24.098 -11.324  -3.749  1.00 74.66           C  
ATOM   4461  O   LEU A 549      25.764 -13.642  -2.362  1.00 74.66           O  
ATOM   4462  CG  LEU A 549      23.109 -10.170  -3.925  1.00 74.66           C  
ATOM   4463  CD1 LEU A 549      23.679  -9.125  -4.878  1.00 74.66           C  
ATOM   4464  CD2 LEU A 549      21.767 -10.688  -4.432  1.00 74.66           C  
ATOM   4465  N   PRO A 550      23.969 -14.642  -3.327  1.00 77.96           N  
ATOM   4466  CA  PRO A 550      24.779 -15.814  -3.668  1.00 77.96           C  
ATOM   4467  C   PRO A 550      25.948 -15.476  -4.590  1.00 77.96           C  
ATOM   4468  CB  PRO A 550      23.782 -16.741  -4.367  1.00 77.96           C  
ATOM   4469  O   PRO A 550      25.863 -14.533  -5.380  1.00 77.96           O  
ATOM   4470  CG  PRO A 550      22.437 -16.189  -4.018  1.00 77.96           C  
ATOM   4471  CD  PRO A 550      22.594 -14.737  -3.669  1.00 77.96           C  
ATOM   4472  N   LYS A 551      27.113 -16.105  -4.367  1.00 75.82           N  
ATOM   4473  CA  LYS A 551      28.322 -15.884  -5.156  1.00 75.82           C  
ATOM   4474  C   LYS A 551      28.019 -15.933  -6.650  1.00 75.82           C  
ATOM   4475  CB  LYS A 551      29.390 -16.920  -4.803  1.00 75.82           C  
ATOM   4476  O   LYS A 551      28.603 -15.180  -7.432  1.00 75.82           O  
ATOM   4477  CG  LYS A 551      30.154 -16.610  -3.524  1.00 75.82           C  
ATOM   4478  CD  LYS A 551      31.274 -17.615  -3.284  1.00 75.82           C  
ATOM   4479  CE  LYS A 551      31.936 -17.404  -1.929  1.00 75.82           C  
ATOM   4480  NZ  LYS A 551      33.029 -18.392  -1.686  1.00 75.82           N  
ATOM   4481  N   SER A 552      27.002 -16.776  -7.009  1.00 77.92           N  
ATOM   4482  CA  SER A 552      26.648 -16.972  -8.411  1.00 77.92           C  
ATOM   4483  C   SER A 552      25.999 -15.722  -8.997  1.00 77.92           C  
ATOM   4484  CB  SER A 552      25.704 -18.165  -8.565  1.00 77.92           C  
ATOM   4485  O   SER A 552      25.959 -15.551 -10.217  1.00 77.92           O  
ATOM   4486  OG  SER A 552      24.508 -17.958  -7.834  1.00 77.92           O  
ATOM   4487  N   MET A 553      25.487 -14.783  -8.152  1.00 77.36           N  
ATOM   4488  CA  MET A 553      24.762 -13.609  -8.629  1.00 77.36           C  
ATOM   4489  C   MET A 553      25.625 -12.356  -8.524  1.00 77.36           C  
ATOM   4490  CB  MET A 553      23.466 -13.420  -7.838  1.00 77.36           C  
ATOM   4491  O   MET A 553      25.207 -11.273  -8.937  1.00 77.36           O  
ATOM   4492  CG  MET A 553      22.424 -14.495  -8.102  1.00 77.36           C  
ATOM   4493  SD  MET A 553      20.792 -14.086  -7.371  1.00 77.36           S  
ATOM   4494  CE  MET A 553      19.750 -15.315  -8.207  1.00 77.36           C  
ATOM   4495  N   LYS A 554      26.781 -12.466  -7.930  1.00 70.73           N  
ATOM   4496  CA  LYS A 554      27.677 -11.318  -7.826  1.00 70.73           C  
ATOM   4497  C   LYS A 554      28.334 -11.010  -9.168  1.00 70.73           C  
ATOM   4498  CB  LYS A 554      28.749 -11.567  -6.763  1.00 70.73           C  
ATOM   4499  O   LYS A 554      28.647 -11.922  -9.936  1.00 70.73           O  
ATOM   4500  CG  LYS A 554      28.208 -11.630  -5.342  1.00 70.73           C  
ATOM   4501  CD  LYS A 554      29.322 -11.864  -4.330  1.00 70.73           C  
ATOM   4502  CE  LYS A 554      28.776 -11.993  -2.915  1.00 70.73           C  
ATOM   4503  NZ  LYS A 554      29.861 -12.261  -1.924  1.00 70.73           N  
ATOM   4504  N   ASN A 555      28.175  -9.735  -9.556  1.00 66.58           N  
ATOM   4505  CA  ASN A 555      28.792  -9.278 -10.797  1.00 66.58           C  
ATOM   4506  C   ASN A 555      30.269  -9.656 -10.861  1.00 66.58           C  
ATOM   4507  CB  ASN A 555      28.623  -7.766 -10.956  1.00 66.58           C  
ATOM   4508  O   ASN A 555      30.981  -9.566  -9.859  1.00 66.58           O  
ATOM   4509  CG  ASN A 555      27.168  -7.344 -11.020  1.00 66.58           C  
ATOM   4510  ND2 ASN A 555      26.903  -6.082 -10.705  1.00 66.58           N  
ATOM   4511  OD1 ASN A 555      26.291  -8.146 -11.349  1.00 66.58           O  
ATOM   4512  N   MET A 556      30.644 -10.352 -11.866  1.00 60.46           N  
ATOM   4513  CA  MET A 556      32.044 -10.699 -12.093  1.00 60.46           C  
ATOM   4514  C   MET A 556      32.611  -9.924 -13.278  1.00 60.46           C  
ATOM   4515  CB  MET A 556      32.195 -12.202 -12.331  1.00 60.46           C  
ATOM   4516  O   MET A 556      31.937  -9.759 -14.297  1.00 60.46           O  
ATOM   4517  CG  MET A 556      31.824 -13.053 -11.127  1.00 60.46           C  
ATOM   4518  SD  MET A 556      32.130 -14.841 -11.409  1.00 60.46           S  
ATOM   4519  CE  MET A 556      32.120 -15.441  -9.697  1.00 60.46           C  
ATOM   4520  N   MET A 557      33.582  -8.963 -12.879  1.00 63.23           N  
ATOM   4521  CA  MET A 557      34.408  -8.284 -13.874  1.00 63.23           C  
ATOM   4522  C   MET A 557      35.616  -9.135 -14.250  1.00 63.23           C  
ATOM   4523  CB  MET A 557      34.868  -6.922 -13.352  1.00 63.23           C  
ATOM   4524  O   MET A 557      36.249  -9.740 -13.383  1.00 63.23           O  
ATOM   4525  CG  MET A 557      35.339  -5.975 -14.443  1.00 63.23           C  
ATOM   4526  SD  MET A 557      35.610  -4.269 -13.824  1.00 63.23           S  
ATOM   4527  CE  MET A 557      36.770  -4.601 -12.468  1.00 63.23           C  
ATOM   4528  N   ASP A 558      35.621  -9.574 -15.484  1.00 62.02           N  
ATOM   4529  CA  ASP A 558      36.800 -10.272 -15.987  1.00 62.02           C  
ATOM   4530  C   ASP A 558      37.972  -9.310 -16.167  1.00 62.02           C  
ATOM   4531  CB  ASP A 558      36.486 -10.972 -17.311  1.00 62.02           C  
ATOM   4532  O   ASP A 558      37.888  -8.360 -16.949  1.00 62.02           O  
ATOM   4533  CG  ASP A 558      37.596 -11.903 -17.767  1.00 62.02           C  
ATOM   4534  OD1 ASP A 558      38.661 -11.948 -17.115  1.00 62.02           O  
ATOM   4535  OD2 ASP A 558      37.404 -12.596 -18.790  1.00 62.02           O  
ATOM   4536  N   SER A 559      38.952  -9.340 -15.264  1.00 58.47           N  
ATOM   4537  CA  SER A 559      40.142  -8.497 -15.290  1.00 58.47           C  
ATOM   4538  C   SER A 559      41.050  -8.858 -16.462  1.00 58.47           C  
ATOM   4539  CB  SER A 559      40.917  -8.621 -13.978  1.00 58.47           C  
ATOM   4540  O   SER A 559      42.010  -8.142 -16.753  1.00 58.47           O  
ATOM   4541  OG  SER A 559      41.397  -9.942 -13.800  1.00 58.47           O  
ATOM   4542  N   GLY A 560      40.514  -9.406 -17.609  1.00 56.21           N  
ATOM   4543  CA  GLY A 560      41.311  -9.696 -18.790  1.00 56.21           C  
ATOM   4544  C   GLY A 560      42.756 -10.029 -18.468  1.00 56.21           C  
ATOM   4545  O   GLY A 560      43.641  -9.854 -19.308  1.00 56.21           O  
ATOM   4546  N   GLU A 561      43.074 -10.544 -17.183  1.00 56.20           N  
ATOM   4547  CA  GLU A 561      44.470 -10.820 -16.858  1.00 56.20           C  
ATOM   4548  C   GLU A 561      45.067 -11.848 -17.816  1.00 56.20           C  
ATOM   4549  CB  GLU A 561      44.599 -11.310 -15.414  1.00 56.20           C  
ATOM   4550  O   GLU A 561      46.266 -11.818 -18.098  1.00 56.20           O  
ATOM   4551  CG  GLU A 561      44.551 -10.195 -14.380  1.00 56.20           C  
ATOM   4552  CD  GLU A 561      44.818 -10.678 -12.963  1.00 56.20           C  
ATOM   4553  OE1 GLU A 561      44.865  -9.840 -12.034  1.00 56.20           O  
ATOM   4554  OE2 GLU A 561      44.983 -11.905 -12.781  1.00 56.20           O  
ATOM   4555  N   THR A 562      44.297 -12.594 -18.655  1.00 54.10           N  
ATOM   4556  CA  THR A 562      44.935 -13.703 -19.356  1.00 54.10           C  
ATOM   4557  C   THR A 562      45.060 -13.401 -20.846  1.00 54.10           C  
ATOM   4558  CB  THR A 562      44.149 -15.013 -19.159  1.00 54.10           C  
ATOM   4559  O   THR A 562      45.847 -14.038 -21.550  1.00 54.10           O  
ATOM   4560  CG2 THR A 562      44.211 -15.479 -17.708  1.00 54.10           C  
ATOM   4561  OG1 THR A 562      42.780 -14.802 -19.524  1.00 54.10           O  
ATOM   4562  N   HIS A 563      44.558 -12.263 -21.388  1.00 55.40           N  
ATOM   4563  CA  HIS A 563      44.700 -11.927 -22.800  1.00 55.40           C  
ATOM   4564  C   HIS A 563      44.868 -10.424 -22.995  1.00 55.40           C  
ATOM   4565  CB  HIS A 563      43.492 -12.427 -23.594  1.00 55.40           C  
ATOM   4566  O   HIS A 563      44.191  -9.629 -22.338  1.00 55.40           O  
ATOM   4567  CG  HIS A 563      43.471 -13.911 -23.782  1.00 55.40           C  
ATOM   4568  CD2 HIS A 563      42.610 -14.852 -23.328  1.00 55.40           C  
ATOM   4569  ND1 HIS A 563      44.425 -14.582 -24.516  1.00 55.40           N  
ATOM   4570  CE1 HIS A 563      44.151 -15.876 -24.505  1.00 55.40           C  
ATOM   4571  NE2 HIS A 563      43.054 -16.066 -23.792  1.00 55.40           N  
ATOM   4572  N   VAL A 564      45.993  -9.980 -23.658  1.00 57.16           N  
ATOM   4573  CA  VAL A 564      46.416  -8.612 -23.936  1.00 57.16           C  
ATOM   4574  C   VAL A 564      45.304  -7.865 -24.670  1.00 57.16           C  
ATOM   4575  CB  VAL A 564      47.719  -8.579 -24.767  1.00 57.16           C  
ATOM   4576  O   VAL A 564      45.209  -6.639 -24.582  1.00 57.16           O  
ATOM   4577  CG1 VAL A 564      47.754  -7.345 -25.668  1.00 57.16           C  
ATOM   4578  CG2 VAL A 564      48.938  -8.608 -23.848  1.00 57.16           C  
ATOM   4579  N   ASN A 565      44.360  -8.579 -25.274  1.00 55.22           N  
ATOM   4580  CA  ASN A 565      43.224  -7.987 -25.972  1.00 55.22           C  
ATOM   4581  C   ASN A 565      41.987  -7.930 -25.081  1.00 55.22           C  
ATOM   4582  CB  ASN A 565      42.919  -8.762 -27.256  1.00 55.22           C  
ATOM   4583  O   ASN A 565      40.956  -7.381 -25.476  1.00 55.22           O  
ATOM   4584  CG  ASN A 565      44.016  -8.628 -28.293  1.00 55.22           C  
ATOM   4585  ND2 ASN A 565      44.094  -9.594 -29.201  1.00 55.22           N  
ATOM   4586  OD1 ASN A 565      44.788  -7.666 -28.278  1.00 55.22           O  
ATOM   4587  N   ASN A 566      42.069  -8.395 -23.793  1.00 55.04           N  
ATOM   4588  CA  ASN A 566      40.911  -8.441 -22.906  1.00 55.04           C  
ATOM   4589  C   ASN A 566      41.003  -7.386 -21.808  1.00 55.04           C  
ATOM   4590  CB  ASN A 566      40.762  -9.835 -22.292  1.00 55.04           C  
ATOM   4591  O   ASN A 566      41.954  -7.379 -21.026  1.00 55.04           O  
ATOM   4592  CG  ASN A 566      40.289 -10.868 -23.295  1.00 55.04           C  
ATOM   4593  ND2 ASN A 566      40.479 -12.141 -22.969  1.00 55.04           N  
ATOM   4594  OD1 ASN A 566      39.759 -10.525 -24.355  1.00 55.04           O  
ATOM   4595  N   VAL A 567      40.445  -6.177 -21.973  1.00 63.44           N  
ATOM   4596  CA  VAL A 567      40.240  -5.111 -20.999  1.00 63.44           C  
ATOM   4597  C   VAL A 567      39.122  -5.500 -20.034  1.00 63.44           C  
ATOM   4598  CB  VAL A 567      39.906  -3.769 -21.688  1.00 63.44           C  
ATOM   4599  O   VAL A 567      38.387  -6.459 -20.280  1.00 63.44           O  
ATOM   4600  CG1 VAL A 567      39.941  -2.621 -20.680  1.00 63.44           C  
ATOM   4601  CG2 VAL A 567      40.877  -3.504 -22.837  1.00 63.44           C  
ATOM   4602  N   ARG A 568      39.155  -5.070 -18.706  1.00 67.53           N  
ATOM   4603  CA  ARG A 568      38.089  -5.297 -17.735  1.00 67.53           C  
ATOM   4604  C   ARG A 568      36.722  -5.285 -18.410  1.00 67.53           C  
ATOM   4605  CB  ARG A 568      38.137  -4.242 -16.628  1.00 67.53           C  
ATOM   4606  O   ARG A 568      36.111  -4.225 -18.567  1.00 67.53           O  
ATOM   4607  CG  ARG A 568      39.327  -4.384 -15.693  1.00 67.53           C  
ATOM   4608  CD  ARG A 568      39.282  -3.364 -14.563  1.00 67.53           C  
ATOM   4609  NE  ARG A 568      40.292  -3.641 -13.546  1.00 67.53           N  
ATOM   4610  NH1 ARG A 568      39.569  -2.003 -12.086  1.00 67.53           N  
ATOM   4611  NH2 ARG A 568      41.362  -3.323 -11.539  1.00 67.53           N  
ATOM   4612  CZ  ARG A 568      40.405  -2.988 -12.393  1.00 67.53           C  
ATOM   4613  N   LYS A 569      36.327  -6.331 -19.114  1.00 70.62           N  
ATOM   4614  CA  LYS A 569      35.009  -6.445 -19.733  1.00 70.62           C  
ATOM   4615  C   LYS A 569      34.023  -7.143 -18.801  1.00 70.62           C  
ATOM   4616  CB  LYS A 569      35.102  -7.201 -21.059  1.00 70.62           C  
ATOM   4617  O   LYS A 569      34.402  -8.043 -18.049  1.00 70.62           O  
ATOM   4618  CG  LYS A 569      35.799  -6.425 -22.167  1.00 70.62           C  
ATOM   4619  CD  LYS A 569      35.752  -7.176 -23.491  1.00 70.62           C  
ATOM   4620  CE  LYS A 569      36.472  -6.412 -24.594  1.00 70.62           C  
ATOM   4621  NZ  LYS A 569      36.421  -7.142 -25.897  1.00 70.62           N  
ATOM   4622  N   TYR A 570      32.849  -6.573 -18.790  1.00 68.41           N  
ATOM   4623  CA  TYR A 570      31.777  -7.193 -18.020  1.00 68.41           C  
ATOM   4624  C   TYR A 570      31.330  -8.501 -18.661  1.00 68.41           C  
ATOM   4625  CB  TYR A 570      30.585  -6.239 -17.894  1.00 68.41           C  
ATOM   4626  O   TYR A 570      31.112  -8.563 -19.873  1.00 68.41           O  
ATOM   4627  CG  TYR A 570      30.774  -5.165 -16.850  1.00 68.41           C  
ATOM   4628  CD1 TYR A 570      30.455  -5.401 -15.515  1.00 68.41           C  
ATOM   4629  CD2 TYR A 570      31.270  -3.913 -17.197  1.00 68.41           C  
ATOM   4630  CE1 TYR A 570      30.626  -4.414 -14.549  1.00 68.41           C  
ATOM   4631  CE2 TYR A 570      31.445  -2.919 -16.240  1.00 68.41           C  
ATOM   4632  OH  TYR A 570      31.292  -2.197 -13.970  1.00 68.41           O  
ATOM   4633  CZ  TYR A 570      31.121  -3.178 -14.921  1.00 68.41           C  
ATOM   4634  N   ARG A 571      31.352  -9.737 -17.983  1.00 64.95           N  
ATOM   4635  CA  ARG A 571      30.946 -11.022 -18.544  1.00 64.95           C  
ATOM   4636  C   ARG A 571      29.611 -11.476 -17.963  1.00 64.95           C  
ATOM   4637  CB  ARG A 571      32.017 -12.084 -18.286  1.00 64.95           C  
ATOM   4638  O   ARG A 571      28.741 -11.956 -18.693  1.00 64.95           O  
ATOM   4639  CG  ARG A 571      32.929 -12.341 -19.475  1.00 64.95           C  
ATOM   4640  CD  ARG A 571      33.926 -13.455 -19.191  1.00 64.95           C  
ATOM   4641  NE  ARG A 571      34.410 -14.072 -20.423  1.00 64.95           N  
ATOM   4642  NH1 ARG A 571      35.674 -15.688 -19.361  1.00 64.95           N  
ATOM   4643  NH2 ARG A 571      35.607 -15.600 -21.651  1.00 64.95           N  
ATOM   4644  CZ  ARG A 571      35.229 -15.119 -20.475  1.00 64.95           C  
ATOM   4645  N   LEU A 572      29.315 -11.244 -16.610  1.00 69.50           N  
ATOM   4646  CA  LEU A 572      28.119 -11.731 -15.932  1.00 69.50           C  
ATOM   4647  C   LEU A 572      27.630 -10.721 -14.899  1.00 69.50           C  
ATOM   4648  CB  LEU A 572      28.396 -13.076 -15.256  1.00 69.50           C  
ATOM   4649  O   LEU A 572      28.407 -10.258 -14.061  1.00 69.50           O  
ATOM   4650  CG  LEU A 572      28.797 -14.229 -16.178  1.00 69.50           C  
ATOM   4651  CD1 LEU A 572      29.295 -15.414 -15.358  1.00 69.50           C  
ATOM   4652  CD2 LEU A 572      27.624 -14.639 -17.062  1.00 69.50           C  
ATOM   4653  N   PHE A 573      26.486 -10.035 -15.204  1.00 72.13           N  
ATOM   4654  CA  PHE A 573      25.792  -9.195 -14.236  1.00 72.13           C  
ATOM   4655  C   PHE A 573      24.676  -9.972 -13.547  1.00 72.13           C  
ATOM   4656  CB  PHE A 573      25.220  -7.948 -14.917  1.00 72.13           C  
ATOM   4657  O   PHE A 573      23.760 -10.469 -14.205  1.00 72.13           O  
ATOM   4658  CG  PHE A 573      24.746  -6.893 -13.953  1.00 72.13           C  
ATOM   4659  CD1 PHE A 573      23.390  -6.721 -13.701  1.00 72.13           C  
ATOM   4660  CD2 PHE A 573      25.656  -6.074 -13.299  1.00 72.13           C  
ATOM   4661  CE1 PHE A 573      22.948  -5.746 -12.810  1.00 72.13           C  
ATOM   4662  CE2 PHE A 573      25.223  -5.098 -12.407  1.00 72.13           C  
ATOM   4663  CZ  PHE A 573      23.868  -4.935 -12.164  1.00 72.13           C  
ATOM   4664  N   ALA A 574      24.818 -10.125 -12.180  1.00 73.77           N  
ATOM   4665  CA  ALA A 574      23.877 -10.904 -11.380  1.00 73.77           C  
ATOM   4666  C   ALA A 574      23.831 -12.357 -11.847  1.00 73.77           C  
ATOM   4667  CB  ALA A 574      22.483 -10.284 -11.444  1.00 73.77           C  
ATOM   4668  O   ALA A 574      22.757 -12.958 -11.920  1.00 73.77           O  
ATOM   4669  N   GLY A 575      24.942 -12.940 -12.485  1.00 75.09           N  
ATOM   4670  CA  GLY A 575      25.075 -14.343 -12.845  1.00 75.09           C  
ATOM   4671  C   GLY A 575      24.580 -14.649 -14.246  1.00 75.09           C  
ATOM   4672  O   GLY A 575      24.455 -15.815 -14.625  1.00 75.09           O  
ATOM   4673  N   GLN A 576      24.116 -13.591 -14.984  1.00 82.90           N  
ATOM   4674  CA  GLN A 576      23.587 -13.821 -16.324  1.00 82.90           C  
ATOM   4675  C   GLN A 576      24.425 -13.102 -17.378  1.00 82.90           C  
ATOM   4676  CB  GLN A 576      22.129 -13.366 -16.412  1.00 82.90           C  
ATOM   4677  O   GLN A 576      25.106 -12.120 -17.073  1.00 82.90           O  
ATOM   4678  CG  GLN A 576      21.201 -14.088 -15.446  1.00 82.90           C  
ATOM   4679  CD  GLN A 576      21.034 -15.559 -15.779  1.00 82.90           C  
ATOM   4680  NE2 GLN A 576      20.740 -16.367 -14.767  1.00 82.90           N  
ATOM   4681  OE1 GLN A 576      21.169 -15.965 -16.938  1.00 82.90           O  
ATOM   4682  N   ASP A 577      24.483 -13.644 -18.659  1.00 81.51           N  
ATOM   4683  CA  ASP A 577      25.244 -13.037 -19.747  1.00 81.51           C  
ATOM   4684  C   ASP A 577      24.497 -11.846 -20.342  1.00 81.51           C  
ATOM   4685  CB  ASP A 577      25.541 -14.070 -20.836  1.00 81.51           C  
ATOM   4686  O   ASP A 577      24.913 -11.293 -21.363  1.00 81.51           O  
ATOM   4687  CG  ASP A 577      26.514 -15.145 -20.384  1.00 81.51           C  
ATOM   4688  OD1 ASP A 577      27.260 -14.921 -19.407  1.00 81.51           O  
ATOM   4689  OD2 ASP A 577      26.537 -16.225 -21.014  1.00 81.51           O  
ATOM   4690  N   TYR A 578      23.414 -11.519 -19.744  1.00 85.70           N  
ATOM   4691  CA  TYR A 578      22.613 -10.362 -20.128  1.00 85.70           C  
ATOM   4692  C   TYR A 578      22.313  -9.482 -18.921  1.00 85.70           C  
ATOM   4693  CB  TYR A 578      21.304 -10.809 -20.787  1.00 85.70           C  
ATOM   4694  O   TYR A 578      22.513  -9.897 -17.777  1.00 85.70           O  
ATOM   4695  CG  TYR A 578      20.405 -11.605 -19.872  1.00 85.70           C  
ATOM   4696  CD1 TYR A 578      20.492 -12.994 -19.813  1.00 85.70           C  
ATOM   4697  CD2 TYR A 578      19.466 -10.970 -19.066  1.00 85.70           C  
ATOM   4698  CE1 TYR A 578      19.665 -13.732 -18.973  1.00 85.70           C  
ATOM   4699  CE2 TYR A 578      18.633 -11.698 -18.222  1.00 85.70           C  
ATOM   4700  OH  TYR A 578      17.919 -13.801 -17.349  1.00 85.70           O  
ATOM   4701  CZ  TYR A 578      18.740 -13.076 -18.182  1.00 85.70           C  
ATOM   4702  N   ILE A 579      21.910  -8.234 -19.138  1.00 86.30           N  
ATOM   4703  CA  ILE A 579      21.571  -7.288 -18.082  1.00 86.30           C  
ATOM   4704  C   ILE A 579      20.389  -7.819 -17.273  1.00 86.30           C  
ATOM   4705  CB  ILE A 579      21.242  -5.892 -18.657  1.00 86.30           C  
ATOM   4706  O   ILE A 579      19.318  -8.079 -17.825  1.00 86.30           O  
ATOM   4707  CG1 ILE A 579      22.446  -5.334 -19.425  1.00 86.30           C  
ATOM   4708  CG2 ILE A 579      20.813  -4.935 -17.541  1.00 86.30           C  
ATOM   4709  CD1 ILE A 579      22.140  -4.076 -20.227  1.00 86.30           C  
ATOM   4710  N   SER A 580      20.707  -8.074 -15.935  1.00 83.97           N  
ATOM   4711  CA  SER A 580      19.698  -8.545 -14.993  1.00 83.97           C  
ATOM   4712  C   SER A 580      19.905  -7.936 -13.610  1.00 83.97           C  
ATOM   4713  CB  SER A 580      19.726 -10.071 -14.896  1.00 83.97           C  
ATOM   4714  O   SER A 580      21.001  -7.473 -13.288  1.00 83.97           O  
ATOM   4715  OG  SER A 580      20.949 -10.517 -14.335  1.00 83.97           O  
ATOM   4716  N   ILE A 581      18.769  -7.766 -12.918  1.00 79.54           N  
ATOM   4717  CA  ILE A 581      18.807  -7.191 -11.578  1.00 79.54           C  
ATOM   4718  C   ILE A 581      18.409  -8.249 -10.551  1.00 79.54           C  
ATOM   4719  CB  ILE A 581      17.882  -5.959 -11.464  1.00 79.54           C  
ATOM   4720  O   ILE A 581      17.370  -8.899 -10.691  1.00 79.54           O  
ATOM   4721  CG1 ILE A 581      18.236  -4.924 -12.538  1.00 79.54           C  
ATOM   4722  CG2 ILE A 581      17.968  -5.346 -10.063  1.00 79.54           C  
ATOM   4723  CD1 ILE A 581      17.197  -3.823 -12.704  1.00 79.54           C  
ATOM   4724  N   PRO A 582      19.387  -8.470  -9.613  1.00 78.00           N  
ATOM   4725  CA  PRO A 582      18.977  -9.362  -8.527  1.00 78.00           C  
ATOM   4726  C   PRO A 582      17.852  -8.777  -7.676  1.00 78.00           C  
ATOM   4727  CB  PRO A 582      20.257  -9.525  -7.702  1.00 78.00           C  
ATOM   4728  O   PRO A 582      17.963  -7.649  -7.189  1.00 78.00           O  
ATOM   4729  CG  PRO A 582      21.091  -8.336  -8.053  1.00 78.00           C  
ATOM   4730  CD  PRO A 582      20.678  -7.847  -9.412  1.00 78.00           C  
ATOM   4731  N   THR A 583      16.797  -9.557  -7.640  1.00 75.52           N  
ATOM   4732  CA  THR A 583      15.644  -9.121  -6.860  1.00 75.52           C  
ATOM   4733  C   THR A 583      15.240 -10.191  -5.849  1.00 75.52           C  
ATOM   4734  CB  THR A 583      14.446  -8.792  -7.770  1.00 75.52           C  
ATOM   4735  O   THR A 583      15.298 -11.386  -6.145  1.00 75.52           O  
ATOM   4736  CG2 THR A 583      13.292  -8.202  -6.967  1.00 75.52           C  
ATOM   4737  OG1 THR A 583      14.856  -7.845  -8.764  1.00 75.52           O  
ATOM   4738  N   LEU A 584      14.953  -9.662  -4.629  1.00 77.93           N  
ATOM   4739  CA  LEU A 584      14.440 -10.546  -3.588  1.00 77.93           C  
ATOM   4740  C   LEU A 584      12.945 -10.786  -3.766  1.00 77.93           C  
ATOM   4741  CB  LEU A 584      14.712  -9.956  -2.201  1.00 77.93           C  
ATOM   4742  O   LEU A 584      12.170  -9.836  -3.892  1.00 77.93           O  
ATOM   4743  CG  LEU A 584      14.522 -10.901  -1.013  1.00 77.93           C  
ATOM   4744  CD1 LEU A 584      15.561 -12.016  -1.052  1.00 77.93           C  
ATOM   4745  CD2 LEU A 584      14.604 -10.131   0.300  1.00 77.93           C  
ATOM   4746  N   GLY A 585      12.590 -12.033  -3.914  1.00 79.34           N  
ATOM   4747  CA  GLY A 585      11.188 -12.393  -4.044  1.00 79.34           C  
ATOM   4748  C   GLY A 585      10.682 -13.247  -2.897  1.00 79.34           C  
ATOM   4749  O   GLY A 585      11.466 -13.919  -2.224  1.00 79.34           O  
ATOM   4750  N   TYR A 586       9.356 -13.077  -2.558  1.00 82.87           N  
ATOM   4751  CA  TYR A 586       8.644 -13.901  -1.588  1.00 82.87           C  
ATOM   4752  C   TYR A 586       8.019 -15.118  -2.260  1.00 82.87           C  
ATOM   4753  CB  TYR A 586       7.560 -13.083  -0.879  1.00 82.87           C  
ATOM   4754  O   TYR A 586       7.175 -14.979  -3.148  1.00 82.87           O  
ATOM   4755  CG  TYR A 586       6.682 -13.901   0.036  1.00 82.87           C  
ATOM   4756  CD1 TYR A 586       5.369 -14.204  -0.314  1.00 82.87           C  
ATOM   4757  CD2 TYR A 586       7.164 -14.371   1.253  1.00 82.87           C  
ATOM   4758  CE1 TYR A 586       4.555 -14.956   0.528  1.00 82.87           C  
ATOM   4759  CE2 TYR A 586       6.360 -15.124   2.103  1.00 82.87           C  
ATOM   4760  OH  TYR A 586       4.259 -16.156   2.568  1.00 82.87           O  
ATOM   4761  CZ  TYR A 586       5.059 -15.411   1.732  1.00 82.87           C  
ATOM   4762  N   PHE A 587       8.466 -16.368  -1.857  1.00 83.26           N  
ATOM   4763  CA  PHE A 587       7.996 -17.598  -2.482  1.00 83.26           C  
ATOM   4764  C   PHE A 587       7.173 -18.424  -1.500  1.00 83.26           C  
ATOM   4765  CB  PHE A 587       9.177 -18.424  -3.001  1.00 83.26           C  
ATOM   4766  O   PHE A 587       7.062 -19.643  -1.646  1.00 83.26           O  
ATOM   4767  CG  PHE A 587       9.810 -17.862  -4.245  1.00 83.26           C  
ATOM   4768  CD1 PHE A 587       9.412 -18.299  -5.503  1.00 83.26           C  
ATOM   4769  CD2 PHE A 587      10.804 -16.896  -4.157  1.00 83.26           C  
ATOM   4770  CE1 PHE A 587       9.997 -17.781  -6.656  1.00 83.26           C  
ATOM   4771  CE2 PHE A 587      11.392 -16.373  -5.305  1.00 83.26           C  
ATOM   4772  CZ  PHE A 587      10.988 -16.817  -6.553  1.00 83.26           C  
ATOM   4773  N   GLY A 588       6.608 -17.707  -0.519  1.00 83.40           N  
ATOM   4774  CA  GLY A 588       5.711 -18.369   0.414  1.00 83.40           C  
ATOM   4775  C   GLY A 588       6.328 -18.589   1.782  1.00 83.40           C  
ATOM   4776  O   GLY A 588       7.522 -18.351   1.975  1.00 83.40           O  
ATOM   4777  N   GLN A 589       5.460 -18.873   2.639  1.00 84.35           N  
ATOM   4778  CA  GLN A 589       5.854 -19.211   4.003  1.00 84.35           C  
ATOM   4779  C   GLN A 589       6.374 -20.643   4.087  1.00 84.35           C  
ATOM   4780  CB  GLN A 589       4.680 -19.021   4.964  1.00 84.35           C  
ATOM   4781  O   GLN A 589       5.775 -21.560   3.522  1.00 84.35           O  
ATOM   4782  CG  GLN A 589       5.044 -19.229   6.428  1.00 84.35           C  
ATOM   4783  CD  GLN A 589       3.869 -19.008   7.362  1.00 84.35           C  
ATOM   4784  NE2 GLN A 589       4.160 -18.787   8.640  1.00 84.35           N  
ATOM   4785  OE1 GLN A 589       2.709 -19.034   6.939  1.00 84.35           O  
ATOM   4786  N   LEU A 590       7.562 -20.815   4.678  1.00 81.43           N  
ATOM   4787  CA  LEU A 590       8.121 -22.149   4.869  1.00 81.43           C  
ATOM   4788  C   LEU A 590       7.205 -23.002   5.740  1.00 81.43           C  
ATOM   4789  CB  LEU A 590       9.512 -22.061   5.503  1.00 81.43           C  
ATOM   4790  O   LEU A 590       6.377 -22.470   6.484  1.00 81.43           O  
ATOM   4791  CG  LEU A 590      10.627 -21.503   4.618  1.00 81.43           C  
ATOM   4792  CD1 LEU A 590      11.866 -21.200   5.454  1.00 81.43           C  
ATOM   4793  CD2 LEU A 590      10.959 -22.480   3.495  1.00 81.43           C  
ATOM   4794  N   PRO A 591       7.231 -24.442   5.589  1.00 73.75           N  
ATOM   4795  CA  PRO A 591       6.393 -25.326   6.403  1.00 73.75           C  
ATOM   4796  C   PRO A 591       6.575 -25.096   7.901  1.00 73.75           C  
ATOM   4797  CB  PRO A 591       6.867 -26.726   6.003  1.00 73.75           C  
ATOM   4798  O   PRO A 591       7.656 -24.694   8.341  1.00 73.75           O  
ATOM   4799  CG  PRO A 591       7.591 -26.530   4.711  1.00 73.75           C  
ATOM   4800  CD  PRO A 591       8.088 -25.114   4.652  1.00 73.75           C  
ATOM   4801  N   ASN A 592       5.382 -25.077   8.731  1.00 68.57           N  
ATOM   4802  CA  ASN A 592       5.304 -24.988  10.185  1.00 68.57           C  
ATOM   4803  C   ASN A 592       5.461 -23.549  10.668  1.00 68.57           C  
ATOM   4804  CB  ASN A 592       6.359 -25.885  10.836  1.00 68.57           C  
ATOM   4805  O   ASN A 592       5.933 -23.311  11.781  1.00 68.57           O  
ATOM   4806  CG  ASN A 592       6.079 -27.360  10.629  1.00 68.57           C  
ATOM   4807  ND2 ASN A 592       7.095 -28.191  10.834  1.00 68.57           N  
ATOM   4808  OD1 ASN A 592       4.960 -27.751  10.288  1.00 68.57           O  
ATOM   4809  N   ASN A 593       5.319 -22.524   9.871  1.00 68.69           N  
ATOM   4810  CA  ASN A 593       5.313 -21.111  10.232  1.00 68.69           C  
ATOM   4811  C   ASN A 593       6.698 -20.635  10.660  1.00 68.69           C  
ATOM   4812  CB  ASN A 593       4.294 -20.845  11.342  1.00 68.69           C  
ATOM   4813  O   ASN A 593       6.826 -19.840  11.593  1.00 68.69           O  
ATOM   4814  CG  ASN A 593       2.865 -21.069  10.889  1.00 68.69           C  
ATOM   4815  ND2 ASN A 593       1.981 -21.362  11.835  1.00 68.69           N  
ATOM   4816  OD1 ASN A 593       2.557 -20.980   9.697  1.00 68.69           O  
ATOM   4817  N   THR A 594       7.810 -21.351  10.163  1.00 69.84           N  
ATOM   4818  CA  THR A 594       9.154 -21.116  10.679  1.00 69.84           C  
ATOM   4819  C   THR A 594       9.735 -19.827  10.105  1.00 69.84           C  
ATOM   4820  CB  THR A 594      10.091 -22.294  10.354  1.00 69.84           C  
ATOM   4821  O   THR A 594      10.399 -19.069  10.816  1.00 69.84           O  
ATOM   4822  CG2 THR A 594       9.761 -23.512  11.210  1.00 69.84           C  
ATOM   4823  OG1 THR A 594       9.949 -22.643   8.971  1.00 69.84           O  
ATOM   4824  N   MET A 595       9.213 -19.307   8.891  1.00 77.06           N  
ATOM   4825  CA  MET A 595       9.722 -18.067   8.312  1.00 77.06           C  
ATOM   4826  C   MET A 595       9.285 -17.926   6.858  1.00 77.06           C  
ATOM   4827  CB  MET A 595      11.248 -18.016   8.407  1.00 77.06           C  
ATOM   4828  O   MET A 595       8.757 -18.871   6.270  1.00 77.06           O  
ATOM   4829  CG  MET A 595      11.949 -19.097   7.600  1.00 77.06           C  
ATOM   4830  SD  MET A 595      13.772 -19.060   7.809  1.00 77.06           S  
ATOM   4831  CE  MET A 595      14.170 -17.557   6.873  1.00 77.06           C  
ATOM   4832  N   ALA A 596       9.384 -16.655   6.320  1.00 81.67           N  
ATOM   4833  CA  ALA A 596       9.157 -16.355   4.909  1.00 81.67           C  
ATOM   4834  C   ALA A 596      10.300 -16.880   4.045  1.00 81.67           C  
ATOM   4835  CB  ALA A 596       8.988 -14.851   4.706  1.00 81.67           C  
ATOM   4836  O   ALA A 596      11.463 -16.843   4.454  1.00 81.67           O  
ATOM   4837  N   ASN A 597       9.949 -17.641   2.988  1.00 84.30           N  
ATOM   4838  CA  ASN A 597      10.941 -18.058   2.002  1.00 84.30           C  
ATOM   4839  C   ASN A 597      11.299 -16.920   1.051  1.00 84.30           C  
ATOM   4840  CB  ASN A 597      10.439 -19.270   1.214  1.00 84.30           C  
ATOM   4841  O   ASN A 597      10.588 -16.674   0.075  1.00 84.30           O  
ATOM   4842  CG  ASN A 597      11.503 -19.861   0.311  1.00 84.30           C  
ATOM   4843  ND2 ASN A 597      11.152 -20.926  -0.400  1.00 84.30           N  
ATOM   4844  OD1 ASN A 597      12.631 -19.365   0.253  1.00 84.30           O  
ATOM   4845  N   LEU A 598      12.434 -16.213   1.374  1.00 83.66           N  
ATOM   4846  CA  LEU A 598      12.925 -15.118   0.544  1.00 83.66           C  
ATOM   4847  C   LEU A 598      14.136 -15.556  -0.272  1.00 83.66           C  
ATOM   4848  CB  LEU A 598      13.289 -13.910   1.411  1.00 83.66           C  
ATOM   4849  O   LEU A 598      15.138 -16.008   0.288  1.00 83.66           O  
ATOM   4850  CG  LEU A 598      12.189 -13.382   2.334  1.00 83.66           C  
ATOM   4851  CD1 LEU A 598      12.721 -12.238   3.191  1.00 83.66           C  
ATOM   4852  CD2 LEU A 598      10.980 -12.931   1.522  1.00 83.66           C  
ATOM   4853  N   THR A 599      13.932 -15.590  -1.606  1.00 82.06           N  
ATOM   4854  CA  THR A 599      15.017 -16.008  -2.487  1.00 82.06           C  
ATOM   4855  C   THR A 599      15.252 -14.972  -3.583  1.00 82.06           C  
ATOM   4856  CB  THR A 599      14.722 -17.378  -3.126  1.00 82.06           C  
ATOM   4857  O   THR A 599      14.305 -14.355  -4.074  1.00 82.06           O  
ATOM   4858  CG2 THR A 599      15.939 -17.908  -3.877  1.00 82.06           C  
ATOM   4859  OG1 THR A 599      14.364 -18.310  -2.099  1.00 82.06           O  
ATOM   4860  N   TYR A 600      16.659 -14.844  -3.913  1.00 80.57           N  
ATOM   4861  CA  TYR A 600      17.026 -13.945  -5.002  1.00 80.57           C  
ATOM   4862  C   TYR A 600      16.775 -14.598  -6.356  1.00 80.57           C  
ATOM   4863  CB  TYR A 600      18.496 -13.531  -4.887  1.00 80.57           C  
ATOM   4864  O   TYR A 600      16.995 -15.800  -6.523  1.00 80.57           O  
ATOM   4865  CG  TYR A 600      18.746 -12.462  -3.852  1.00 80.57           C  
ATOM   4866  CD1 TYR A 600      18.605 -11.112  -4.168  1.00 80.57           C  
ATOM   4867  CD2 TYR A 600      19.125 -12.798  -2.556  1.00 80.57           C  
ATOM   4868  CE1 TYR A 600      18.837 -10.123  -3.218  1.00 80.57           C  
ATOM   4869  CE2 TYR A 600      19.359 -11.817  -1.598  1.00 80.57           C  
ATOM   4870  OH  TYR A 600      19.443  -9.510  -0.993  1.00 80.57           O  
ATOM   4871  CZ  TYR A 600      19.212 -10.485  -1.938  1.00 80.57           C  
ATOM   4872  N   TYR A 601      16.118 -13.855  -7.268  1.00 77.73           N  
ATOM   4873  CA  TYR A 601      16.014 -14.284  -8.659  1.00 77.73           C  
ATOM   4874  C   TYR A 601      16.409 -13.159  -9.608  1.00 77.73           C  
ATOM   4875  CB  TYR A 601      14.590 -14.755  -8.970  1.00 77.73           C  
ATOM   4876  O   TYR A 601      16.452 -11.992  -9.213  1.00 77.73           O  
ATOM   4877  CG  TYR A 601      13.569 -13.643  -8.968  1.00 77.73           C  
ATOM   4878  CD1 TYR A 601      13.018 -13.180  -7.775  1.00 77.73           C  
ATOM   4879  CD2 TYR A 601      13.153 -13.055 -10.157  1.00 77.73           C  
ATOM   4880  CE1 TYR A 601      12.075 -12.157  -7.767  1.00 77.73           C  
ATOM   4881  CE2 TYR A 601      12.211 -12.031 -10.161  1.00 77.73           C  
ATOM   4882  OH  TYR A 601      10.746 -10.577  -8.962  1.00 77.73           O  
ATOM   4883  CZ  TYR A 601      11.679 -11.589  -8.964  1.00 77.73           C  
ATOM   4884  N   SER A 602      16.966 -13.501 -10.832  1.00 80.01           N  
ATOM   4885  CA  SER A 602      17.410 -12.540 -11.836  1.00 80.01           C  
ATOM   4886  C   SER A 602      16.230 -11.971 -12.617  1.00 80.01           C  
ATOM   4887  CB  SER A 602      18.402 -13.191 -12.800  1.00 80.01           C  
ATOM   4888  O   SER A 602      15.476 -12.718 -13.245  1.00 80.01           O  
ATOM   4889  OG  SER A 602      19.588 -13.570 -12.121  1.00 80.01           O  
ATOM   4890  N   MET A 603      16.023 -10.613 -12.411  1.00 78.97           N  
ATOM   4891  CA  MET A 603      14.950  -9.919 -13.118  1.00 78.97           C  
ATOM   4892  C   MET A 603      15.496  -9.155 -14.320  1.00 78.97           C  
ATOM   4893  CB  MET A 603      14.219  -8.959 -12.177  1.00 78.97           C  
ATOM   4894  O   MET A 603      16.459  -8.397 -14.194  1.00 78.97           O  
ATOM   4895  CG  MET A 603      13.058  -8.226 -12.830  1.00 78.97           C  
ATOM   4896  SD  MET A 603      12.262  -7.021 -11.699  1.00 78.97           S  
ATOM   4897  CE  MET A 603      13.447  -5.650 -11.807  1.00 78.97           C  
ATOM   4898  N   ASN A 604      14.878  -9.453 -15.516  1.00 80.88           N  
ATOM   4899  CA  ASN A 604      15.184  -8.691 -16.722  1.00 80.88           C  
ATOM   4900  C   ASN A 604      14.409  -7.377 -16.766  1.00 80.88           C  
ATOM   4901  CB  ASN A 604      14.890  -9.523 -17.971  1.00 80.88           C  
ATOM   4902  O   ASN A 604      13.179  -7.379 -16.840  1.00 80.88           O  
ATOM   4903  CG  ASN A 604      15.212  -8.783 -19.255  1.00 80.88           C  
ATOM   4904  ND2 ASN A 604      14.611  -9.218 -20.356  1.00 80.88           N  
ATOM   4905  OD1 ASN A 604      15.995  -7.830 -19.256  1.00 80.88           O  
ATOM   4906  N   PRO A 605      15.195  -6.267 -16.660  1.00 82.06           N  
ATOM   4907  CA  PRO A 605      14.495  -4.982 -16.607  1.00 82.06           C  
ATOM   4908  C   PRO A 605      14.017  -4.513 -17.979  1.00 82.06           C  
ATOM   4909  CB  PRO A 605      15.551  -4.029 -16.041  1.00 82.06           C  
ATOM   4910  O   PRO A 605      13.211  -3.583 -18.071  1.00 82.06           O  
ATOM   4911  CG  PRO A 605      16.859  -4.609 -16.471  1.00 82.06           C  
ATOM   4912  CD  PRO A 605      16.741  -6.106 -16.470  1.00 82.06           C  
ATOM   4913  N   TRP A 606      14.345  -5.212 -19.108  1.00 84.71           N  
ATOM   4914  CA  TRP A 606      14.046  -4.737 -20.455  1.00 84.71           C  
ATOM   4915  C   TRP A 606      13.120  -5.707 -21.182  1.00 84.71           C  
ATOM   4916  CB  TRP A 606      15.336  -4.546 -21.257  1.00 84.71           C  
ATOM   4917  O   TRP A 606      12.814  -6.785 -20.667  1.00 84.71           O  
ATOM   4918  CG  TRP A 606      16.395  -3.770 -20.532  1.00 84.71           C  
ATOM   4919  CD1 TRP A 606      17.678  -4.167 -20.278  1.00 84.71           C  
ATOM   4920  CD2 TRP A 606      16.258  -2.465 -19.962  1.00 84.71           C  
ATOM   4921  CE2 TRP A 606      17.500  -2.131 -19.378  1.00 84.71           C  
ATOM   4922  CE3 TRP A 606      15.205  -1.543 -19.890  1.00 84.71           C  
ATOM   4923  NE1 TRP A 606      18.348  -3.186 -19.584  1.00 84.71           N  
ATOM   4924  CH2 TRP A 606      16.670  -0.030 -18.673  1.00 84.71           C  
ATOM   4925  CZ2 TRP A 606      17.717  -0.913 -18.730  1.00 84.71           C  
ATOM   4926  CZ3 TRP A 606      15.423  -0.332 -19.244  1.00 84.71           C  
ATOM   4927  N   ALA A 607      12.556  -5.289 -22.400  1.00 79.03           N  
ATOM   4928  CA  ALA A 607      11.584  -6.071 -23.160  1.00 79.03           C  
ATOM   4929  C   ALA A 607      12.198  -7.375 -23.658  1.00 79.03           C  
ATOM   4930  CB  ALA A 607      11.047  -5.256 -24.334  1.00 79.03           C  
ATOM   4931  O   ALA A 607      11.494  -8.371 -23.842  1.00 79.03           O  
ATOM   4932  N   VAL A 608      13.522  -7.352 -23.803  1.00 83.64           N  
ATOM   4933  CA  VAL A 608      14.289  -8.518 -24.228  1.00 83.64           C  
ATOM   4934  C   VAL A 608      15.596  -8.592 -23.441  1.00 83.64           C  
ATOM   4935  CB  VAL A 608      14.581  -8.484 -25.745  1.00 83.64           C  
ATOM   4936  O   VAL A 608      15.965  -7.642 -22.748  1.00 83.64           O  
ATOM   4937  CG1 VAL A 608      13.280  -8.515 -26.546  1.00 83.64           C  
ATOM   4938  CG2 VAL A 608      15.403  -7.247 -26.102  1.00 83.64           C  
ATOM   4939  N   ASN A 609      16.253  -9.854 -23.496  1.00 86.38           N  
ATOM   4940  CA  ASN A 609      17.559 -10.017 -22.865  1.00 86.38           C  
ATOM   4941  C   ASN A 609      18.645  -9.256 -23.620  1.00 86.38           C  
ATOM   4942  CB  ASN A 609      17.924 -11.499 -22.760  1.00 86.38           C  
ATOM   4943  O   ASN A 609      18.978  -9.603 -24.754  1.00 86.38           O  
ATOM   4944  CG  ASN A 609      17.043 -12.250 -21.782  1.00 86.38           C  
ATOM   4945  ND2 ASN A 609      17.046 -13.574 -21.876  1.00 86.38           N  
ATOM   4946  OD1 ASN A 609      16.364 -11.645 -20.948  1.00 86.38           O  
ATOM   4947  N   VAL A 610      19.089  -8.109 -23.006  1.00 88.00           N  
ATOM   4948  CA  VAL A 610      20.142  -7.286 -23.592  1.00 88.00           C  
ATOM   4949  C   VAL A 610      21.506  -7.758 -23.093  1.00 88.00           C  
ATOM   4950  CB  VAL A 610      19.942  -5.790 -23.263  1.00 88.00           C  
ATOM   4951  O   VAL A 610      21.757  -7.782 -21.885  1.00 88.00           O  
ATOM   4952  CG1 VAL A 610      21.056  -4.947 -23.880  1.00 88.00           C  
ATOM   4953  CG2 VAL A 610      18.575  -5.314 -23.752  1.00 88.00           C  
ATOM   4954  N   PRO A 611      22.324  -8.134 -24.071  1.00 87.68           N  
ATOM   4955  CA  PRO A 611      23.644  -8.626 -23.670  1.00 87.68           C  
ATOM   4956  C   PRO A 611      24.498  -7.551 -23.002  1.00 87.68           C  
ATOM   4957  CB  PRO A 611      24.270  -9.076 -24.993  1.00 87.68           C  
ATOM   4958  O   PRO A 611      24.403  -6.373 -23.357  1.00 87.68           O  
ATOM   4959  CG  PRO A 611      23.118  -9.195 -25.939  1.00 87.68           C  
ATOM   4960  CD  PRO A 611      22.016  -8.293 -25.464  1.00 87.68           C  
ATOM   4961  N   ILE A 612      25.187  -7.996 -21.999  1.00 83.92           N  
ATOM   4962  CA  ILE A 612      26.181  -7.131 -21.372  1.00 83.92           C  
ATOM   4963  C   ILE A 612      27.383  -6.969 -22.301  1.00 83.92           C  
ATOM   4964  CB  ILE A 612      26.633  -7.688 -20.004  1.00 83.92           C  
ATOM   4965  O   ILE A 612      27.966  -7.959 -22.750  1.00 83.92           O  
ATOM   4966  CG1 ILE A 612      25.431  -7.832 -19.063  1.00 83.92           C  
ATOM   4967  CG2 ILE A 612      27.710  -6.792 -19.385  1.00 83.92           C  
ATOM   4968  CD1 ILE A 612      25.750  -8.546 -17.756  1.00 83.92           C  
ATOM   4969  N   GLU A 613      27.711  -5.702 -22.659  1.00 84.56           N  
ATOM   4970  CA  GLU A 613      28.839  -5.399 -23.535  1.00 84.56           C  
ATOM   4971  C   GLU A 613      29.621  -4.189 -23.030  1.00 84.56           C  
ATOM   4972  CB  GLU A 613      28.358  -5.153 -24.967  1.00 84.56           C  
ATOM   4973  O   GLU A 613      29.102  -3.391 -22.247  1.00 84.56           O  
ATOM   4974  CG  GLU A 613      27.714  -6.369 -25.617  1.00 84.56           C  
ATOM   4975  CD  GLU A 613      27.301  -6.130 -27.060  1.00 84.56           C  
ATOM   4976  OE1 GLU A 613      26.851  -7.088 -27.729  1.00 84.56           O  
ATOM   4977  OE2 GLU A 613      27.428  -4.976 -27.526  1.00 84.56           O  
ATOM   4978  N   GLY A 614      30.902  -4.212 -23.401  1.00 82.89           N  
ATOM   4979  CA  GLY A 614      31.710  -3.036 -23.120  1.00 82.89           C  
ATOM   4980  C   GLY A 614      32.547  -3.173 -21.862  1.00 82.89           C  
ATOM   4981  O   GLY A 614      32.629  -4.257 -21.280  1.00 82.89           O  
ATOM   4982  N   THR A 615      33.308  -2.081 -21.529  1.00 84.52           N  
ATOM   4983  CA  THR A 615      34.205  -2.020 -20.380  1.00 84.52           C  
ATOM   4984  C   THR A 615      33.589  -1.192 -19.256  1.00 84.52           C  
ATOM   4985  CB  THR A 615      35.572  -1.427 -20.770  1.00 84.52           C  
ATOM   4986  O   THR A 615      32.436  -0.768 -19.351  1.00 84.52           O  
ATOM   4987  CG2 THR A 615      36.092  -2.046 -22.063  1.00 84.52           C  
ATOM   4988  OG1 THR A 615      35.438  -0.012 -20.950  1.00 84.52           O  
ATOM   4989  N   ASP A 616      34.224  -1.022 -18.108  1.00 79.17           N  
ATOM   4990  CA  ASP A 616      33.778  -0.213 -16.978  1.00 79.17           C  
ATOM   4991  C   ASP A 616      34.135   1.258 -17.179  1.00 79.17           C  
ATOM   4992  CB  ASP A 616      34.390  -0.729 -15.674  1.00 79.17           C  
ATOM   4993  O   ASP A 616      34.026   2.061 -16.251  1.00 79.17           O  
ATOM   4994  CG  ASP A 616      35.907  -0.655 -15.661  1.00 79.17           C  
ATOM   4995  OD1 ASP A 616      36.509  -0.299 -16.697  1.00 79.17           O  
ATOM   4996  OD2 ASP A 616      36.505  -0.957 -14.606  1.00 79.17           O  
ATOM   4997  N   ALA A 617      34.627   1.565 -18.376  1.00 84.53           N  
ATOM   4998  CA  ALA A 617      34.944   2.930 -18.789  1.00 84.53           C  
ATOM   4999  C   ALA A 617      36.310   3.359 -18.263  1.00 84.53           C  
ATOM   5000  CB  ALA A 617      33.864   3.896 -18.305  1.00 84.53           C  
ATOM   5001  O   ALA A 617      36.709   4.515 -18.424  1.00 84.53           O  
ATOM   5002  N   TRP A 618      37.031   2.454 -17.545  1.00 81.20           N  
ATOM   5003  CA  TRP A 618      38.338   2.809 -17.002  1.00 81.20           C  
ATOM   5004  C   TRP A 618      39.456   2.361 -17.937  1.00 81.20           C  
ATOM   5005  CB  TRP A 618      38.532   2.184 -15.617  1.00 81.20           C  
ATOM   5006  O   TRP A 618      40.590   2.832 -17.829  1.00 81.20           O  
ATOM   5007  CG  TRP A 618      37.525   2.630 -14.601  1.00 81.20           C  
ATOM   5008  CD1 TRP A 618      36.315   2.054 -14.332  1.00 81.20           C  
ATOM   5009  CD2 TRP A 618      37.640   3.752 -13.720  1.00 81.20           C  
ATOM   5010  CE2 TRP A 618      36.462   3.796 -12.943  1.00 81.20           C  
ATOM   5011  CE3 TRP A 618      38.627   4.725 -13.512  1.00 81.20           C  
ATOM   5012  NE1 TRP A 618      35.670   2.750 -13.335  1.00 81.20           N  
ATOM   5013  CH2 TRP A 618      37.225   5.716 -11.789  1.00 81.20           C  
ATOM   5014  CZ2 TRP A 618      36.244   4.777 -11.972  1.00 81.20           C  
ATOM   5015  CZ3 TRP A 618      38.408   5.700 -12.545  1.00 81.20           C  
ATOM   5016  N   GLY A 619      39.134   1.587 -18.804  1.00 82.46           N  
ATOM   5017  CA  GLY A 619      40.076   1.065 -19.781  1.00 82.46           C  
ATOM   5018  C   GLY A 619      39.401   0.414 -20.973  1.00 82.46           C  
ATOM   5019  O   GLY A 619      38.317  -0.159 -20.843  1.00 82.46           O  
ATOM   5020  N   PHE A 620      40.079   0.642 -22.046  1.00 86.29           N  
ATOM   5021  CA  PHE A 620      39.617   0.077 -23.309  1.00 86.29           C  
ATOM   5022  C   PHE A 620      40.731  -0.712 -23.987  1.00 86.29           C  
ATOM   5023  CB  PHE A 620      39.113   1.182 -24.242  1.00 86.29           C  
ATOM   5024  O   PHE A 620      41.857  -0.761 -23.488  1.00 86.29           O  
ATOM   5025  CG  PHE A 620      37.950   1.960 -23.688  1.00 86.29           C  
ATOM   5026  CD1 PHE A 620      36.644   1.542 -23.917  1.00 86.29           C  
ATOM   5027  CD2 PHE A 620      38.162   3.110 -22.939  1.00 86.29           C  
ATOM   5028  CE1 PHE A 620      35.566   2.260 -23.406  1.00 86.29           C  
ATOM   5029  CE2 PHE A 620      37.089   3.833 -22.425  1.00 86.29           C  
ATOM   5030  CZ  PHE A 620      35.792   3.407 -22.661  1.00 86.29           C  
ATOM   5031  N   ARG A 621      40.424  -1.340 -25.050  1.00 83.30           N  
ATOM   5032  CA  ARG A 621      41.434  -2.131 -25.744  1.00 83.30           C  
ATOM   5033  C   ARG A 621      42.602  -1.257 -26.190  1.00 83.30           C  
ATOM   5034  CB  ARG A 621      40.823  -2.845 -26.952  1.00 83.30           C  
ATOM   5035  O   ARG A 621      42.421  -0.077 -26.494  1.00 83.30           O  
ATOM   5036  CG  ARG A 621      40.355  -1.905 -28.051  1.00 83.30           C  
ATOM   5037  CD  ARG A 621      39.784  -2.666 -29.239  1.00 83.30           C  
ATOM   5038  NE  ARG A 621      39.324  -1.761 -30.289  1.00 83.30           N  
ATOM   5039  NH1 ARG A 621      39.436  -3.332 -31.979  1.00 83.30           N  
ATOM   5040  NH2 ARG A 621      38.746  -1.196 -32.439  1.00 83.30           N  
ATOM   5041  CZ  ARG A 621      39.170  -2.098 -31.567  1.00 83.30           C  
ATOM   5042  N   PRO A 622      43.844  -1.798 -26.201  1.00 83.43           N  
ATOM   5043  CA  PRO A 622      45.019  -1.048 -26.653  1.00 83.43           C  
ATOM   5044  C   PRO A 622      44.962  -0.702 -28.139  1.00 83.43           C  
ATOM   5045  CB  PRO A 622      46.180  -2.001 -26.358  1.00 83.43           C  
ATOM   5046  O   PRO A 622      44.237  -1.347 -28.900  1.00 83.43           O  
ATOM   5047  CG  PRO A 622      45.622  -2.996 -25.392  1.00 83.43           C  
ATOM   5048  CD  PRO A 622      44.134  -3.059 -25.578  1.00 83.43           C  
ATOM   5049  N   TYR A 623      45.640   0.391 -28.525  1.00 85.11           N  
ATOM   5050  CA  TYR A 623      45.790   0.867 -29.895  1.00 85.11           C  
ATOM   5051  C   TYR A 623      44.448   1.303 -30.471  1.00 85.11           C  
ATOM   5052  CB  TYR A 623      46.408  -0.221 -30.778  1.00 85.11           C  
ATOM   5053  O   TYR A 623      44.080   0.902 -31.577  1.00 85.11           O  
ATOM   5054  CG  TYR A 623      47.739  -0.727 -30.277  1.00 85.11           C  
ATOM   5055  CD1 TYR A 623      48.888   0.053 -30.384  1.00 85.11           C  
ATOM   5056  CD2 TYR A 623      47.850  -1.986 -29.696  1.00 85.11           C  
ATOM   5057  CE1 TYR A 623      50.117  -0.409 -29.926  1.00 85.11           C  
ATOM   5058  CE2 TYR A 623      49.074  -2.458 -29.234  1.00 85.11           C  
ATOM   5059  OH  TYR A 623      51.414  -2.127 -28.896  1.00 85.11           O  
ATOM   5060  CZ  TYR A 623      50.200  -1.664 -29.352  1.00 85.11           C  
ATOM   5061  N   ILE A 624      43.749   2.041 -29.673  1.00 87.28           N  
ATOM   5062  CA  ILE A 624      42.465   2.584 -30.102  1.00 87.28           C  
ATOM   5063  C   ILE A 624      42.683   3.613 -31.209  1.00 87.28           C  
ATOM   5064  CB  ILE A 624      41.698   3.221 -28.922  1.00 87.28           C  
ATOM   5065  O   ILE A 624      43.671   4.350 -31.194  1.00 87.28           O  
ATOM   5066  CG1 ILE A 624      40.221   3.412 -29.285  1.00 87.28           C  
ATOM   5067  CG2 ILE A 624      42.338   4.552 -28.517  1.00 87.28           C  
ATOM   5068  CD1 ILE A 624      39.315   3.661 -28.087  1.00 87.28           C  
ATOM   5069  N   SER A 625      41.831   3.534 -32.251  1.00 87.12           N  
ATOM   5070  CA  SER A 625      41.901   4.481 -33.359  1.00 87.12           C  
ATOM   5071  C   SER A 625      40.733   5.461 -33.324  1.00 87.12           C  
ATOM   5072  CB  SER A 625      41.917   3.741 -34.697  1.00 87.12           C  
ATOM   5073  O   SER A 625      39.764   5.254 -32.591  1.00 87.12           O  
ATOM   5074  OG  SER A 625      40.628   3.243 -35.012  1.00 87.12           O  
ATOM   5075  N   LYS A 626      40.929   6.594 -34.079  1.00 89.05           N  
ATOM   5076  CA  LYS A 626      39.892   7.616 -34.181  1.00 89.05           C  
ATOM   5077  C   LYS A 626      38.598   7.033 -34.740  1.00 89.05           C  
ATOM   5078  CB  LYS A 626      40.366   8.776 -35.059  1.00 89.05           C  
ATOM   5079  O   LYS A 626      37.510   7.544 -34.464  1.00 89.05           O  
ATOM   5080  CG  LYS A 626      41.546   9.545 -34.484  1.00 89.05           C  
ATOM   5081  CD  LYS A 626      41.968  10.688 -35.399  1.00 89.05           C  
ATOM   5082  CE  LYS A 626      43.186  11.422 -34.854  1.00 89.05           C  
ATOM   5083  NZ  LYS A 626      43.605  12.541 -35.750  1.00 89.05           N  
ATOM   5084  N   SER A 627      38.675   5.942 -35.519  1.00 87.74           N  
ATOM   5085  CA  SER A 627      37.518   5.347 -36.182  1.00 87.74           C  
ATOM   5086  C   SER A 627      36.818   4.341 -35.275  1.00 87.74           C  
ATOM   5087  CB  SER A 627      37.938   4.666 -37.485  1.00 87.74           C  
ATOM   5088  O   SER A 627      35.713   3.887 -35.579  1.00 87.74           O  
ATOM   5089  OG  SER A 627      38.900   3.655 -37.236  1.00 87.74           O  
ATOM   5090  N   ASP A 628      37.414   4.120 -34.119  1.00 86.85           N  
ATOM   5091  CA  ASP A 628      36.874   3.091 -33.236  1.00 86.85           C  
ATOM   5092  C   ASP A 628      35.711   3.634 -32.408  1.00 86.85           C  
ATOM   5093  CB  ASP A 628      37.967   2.547 -32.314  1.00 86.85           C  
ATOM   5094  O   ASP A 628      35.769   4.759 -31.909  1.00 86.85           O  
ATOM   5095  CG  ASP A 628      39.000   1.710 -33.049  1.00 86.85           C  
ATOM   5096  OD1 ASP A 628      38.717   1.240 -34.172  1.00 86.85           O  
ATOM   5097  OD2 ASP A 628      40.105   1.515 -32.497  1.00 86.85           O  
ATOM   5098  N   ASN A 629      34.578   2.963 -32.309  1.00 88.92           N  
ATOM   5099  CA  ASN A 629      33.542   3.192 -31.309  1.00 88.92           C  
ATOM   5100  C   ASN A 629      33.821   2.416 -30.024  1.00 88.92           C  
ATOM   5101  CB  ASN A 629      32.166   2.818 -31.866  1.00 88.92           C  
ATOM   5102  O   ASN A 629      34.365   1.312 -30.067  1.00 88.92           O  
ATOM   5103  CG  ASN A 629      31.749   3.697 -33.028  1.00 88.92           C  
ATOM   5104  ND2 ASN A 629      30.839   3.195 -33.855  1.00 88.92           N  
ATOM   5105  OD1 ASN A 629      32.240   4.818 -33.183  1.00 88.92           O  
ATOM   5106  N   VAL A 630      33.593   3.144 -28.955  1.00 89.64           N  
ATOM   5107  CA  VAL A 630      33.830   2.468 -27.683  1.00 89.64           C  
ATOM   5108  C   VAL A 630      32.498   2.176 -26.997  1.00 89.64           C  
ATOM   5109  CB  VAL A 630      34.735   3.308 -26.754  1.00 89.64           C  
ATOM   5110  O   VAL A 630      31.523   2.910 -27.182  1.00 89.64           O  
ATOM   5111  CG1 VAL A 630      36.115   3.507 -27.380  1.00 89.64           C  
ATOM   5112  CG2 VAL A 630      34.083   4.655 -26.450  1.00 89.64           C  
ATOM   5113  N   LYS A 631      32.471   1.017 -26.358  1.00 89.83           N  
ATOM   5114  CA  LYS A 631      31.287   0.640 -25.592  1.00 89.83           C  
ATOM   5115  C   LYS A 631      31.601   0.551 -24.101  1.00 89.83           C  
ATOM   5116  CB  LYS A 631      30.728  -0.694 -26.090  1.00 89.83           C  
ATOM   5117  O   LYS A 631      32.670   0.073 -23.714  1.00 89.83           O  
ATOM   5118  CG  LYS A 631      30.140  -0.634 -27.492  1.00 89.83           C  
ATOM   5119  CD  LYS A 631      29.548  -1.974 -27.907  1.00 89.83           C  
ATOM   5120  CE  LYS A 631      28.972  -1.919 -29.316  1.00 89.83           C  
ATOM   5121  NZ  LYS A 631      28.390  -3.232 -29.728  1.00 89.83           N  
ATOM   5122  N   PHE A 632      30.720   1.094 -23.305  1.00 88.60           N  
ATOM   5123  CA  PHE A 632      30.863   0.927 -21.864  1.00 88.60           C  
ATOM   5124  C   PHE A 632      29.523   0.589 -21.222  1.00 88.60           C  
ATOM   5125  CB  PHE A 632      31.444   2.195 -21.230  1.00 88.60           C  
ATOM   5126  O   PHE A 632      28.469   0.970 -21.736  1.00 88.60           O  
ATOM   5127  CG  PHE A 632      30.426   3.278 -20.996  1.00 88.60           C  
ATOM   5128  CD1 PHE A 632      30.126   4.196 -21.994  1.00 88.60           C  
ATOM   5129  CD2 PHE A 632      29.769   3.377 -19.776  1.00 88.60           C  
ATOM   5130  CE1 PHE A 632      29.184   5.200 -21.780  1.00 88.60           C  
ATOM   5131  CE2 PHE A 632      28.827   4.377 -19.555  1.00 88.60           C  
ATOM   5132  CZ  PHE A 632      28.536   5.288 -20.557  1.00 88.60           C  
ATOM   5133  N   PHE A 633      29.615  -0.283 -20.250  1.00 87.58           N  
ATOM   5134  CA  PHE A 633      28.434  -0.701 -19.505  1.00 87.58           C  
ATOM   5135  C   PHE A 633      28.206   0.203 -18.299  1.00 87.58           C  
ATOM   5136  CB  PHE A 633      28.572  -2.158 -19.049  1.00 87.58           C  
ATOM   5137  O   PHE A 633      29.020   0.231 -17.374  1.00 87.58           O  
ATOM   5138  CG  PHE A 633      27.379  -2.671 -18.289  1.00 87.58           C  
ATOM   5139  CD1 PHE A 633      27.524  -3.187 -17.007  1.00 87.58           C  
ATOM   5140  CD2 PHE A 633      26.112  -2.637 -18.856  1.00 87.58           C  
ATOM   5141  CE1 PHE A 633      26.422  -3.663 -16.301  1.00 87.58           C  
ATOM   5142  CE2 PHE A 633      25.005  -3.111 -18.156  1.00 87.58           C  
ATOM   5143  CZ  PHE A 633      25.163  -3.624 -16.879  1.00 87.58           C  
ATOM   5144  N   PHE A 634      27.106   1.009 -18.413  1.00 85.77           N  
ATOM   5145  CA  PHE A 634      26.676   1.862 -17.311  1.00 85.77           C  
ATOM   5146  C   PHE A 634      25.882   1.063 -16.285  1.00 85.77           C  
ATOM   5147  CB  PHE A 634      25.834   3.032 -17.832  1.00 85.77           C  
ATOM   5148  O   PHE A 634      24.689   0.813 -16.473  1.00 85.77           O  
ATOM   5149  CG  PHE A 634      25.509   4.060 -16.782  1.00 85.77           C  
ATOM   5150  CD1 PHE A 634      24.196   4.269 -16.378  1.00 85.77           C  
ATOM   5151  CD2 PHE A 634      26.516   4.818 -16.200  1.00 85.77           C  
ATOM   5152  CE1 PHE A 634      23.892   5.220 -15.406  1.00 85.77           C  
ATOM   5153  CE2 PHE A 634      26.220   5.771 -15.229  1.00 85.77           C  
ATOM   5154  CZ  PHE A 634      24.907   5.971 -14.835  1.00 85.77           C  
ATOM   5155  N   ASP A 635      26.535   0.556 -15.254  1.00 77.98           N  
ATOM   5156  CA  ASP A 635      26.000  -0.444 -14.335  1.00 77.98           C  
ATOM   5157  C   ASP A 635      24.826   0.116 -13.535  1.00 77.98           C  
ATOM   5158  CB  ASP A 635      27.094  -0.941 -13.386  1.00 77.98           C  
ATOM   5159  O   ASP A 635      23.825  -0.572 -13.328  1.00 77.98           O  
ATOM   5160  CG  ASP A 635      27.768   0.183 -12.619  1.00 77.98           C  
ATOM   5161  OD1 ASP A 635      27.584   1.365 -12.982  1.00 77.98           O  
ATOM   5162  OD2 ASP A 635      28.492  -0.116 -11.645  1.00 77.98           O  
ATOM   5163  N   ILE A 636      24.843   1.320 -13.197  1.00 75.91           N  
ATOM   5164  CA  ILE A 636      23.797   1.906 -12.365  1.00 75.91           C  
ATOM   5165  C   ILE A 636      22.491   1.979 -13.153  1.00 75.91           C  
ATOM   5166  CB  ILE A 636      24.198   3.310 -11.860  1.00 75.91           C  
ATOM   5167  O   ILE A 636      21.419   1.684 -12.619  1.00 75.91           O  
ATOM   5168  CG1 ILE A 636      25.431   3.220 -10.954  1.00 75.91           C  
ATOM   5169  CG2 ILE A 636      23.028   3.975 -11.128  1.00 75.91           C  
ATOM   5170  CD1 ILE A 636      26.015   4.572 -10.566  1.00 75.91           C  
ATOM   5171  N   GLY A 637      22.534   2.300 -14.352  1.00 80.59           N  
ATOM   5172  CA  GLY A 637      21.354   2.425 -15.193  1.00 80.59           C  
ATOM   5173  C   GLY A 637      21.059   1.173 -15.997  1.00 80.59           C  
ATOM   5174  O   GLY A 637      20.075   1.123 -16.738  1.00 80.59           O  
ATOM   5175  N   SER A 638      21.901   0.126 -15.824  1.00 84.65           N  
ATOM   5176  CA  SER A 638      21.762  -1.127 -16.560  1.00 84.65           C  
ATOM   5177  C   SER A 638      21.607  -0.874 -18.056  1.00 84.65           C  
ATOM   5178  CB  SER A 638      20.564  -1.924 -16.042  1.00 84.65           C  
ATOM   5179  O   SER A 638      20.710  -1.430 -18.694  1.00 84.65           O  
ATOM   5180  OG  SER A 638      20.750  -2.286 -14.684  1.00 84.65           O  
ATOM   5181  N   LEU A 639      22.551   0.058 -18.609  1.00 88.96           N  
ATOM   5182  CA  LEU A 639      22.563   0.398 -20.027  1.00 88.96           C  
ATOM   5183  C   LEU A 639      23.960   0.231 -20.615  1.00 88.96           C  
ATOM   5184  CB  LEU A 639      22.077   1.835 -20.238  1.00 88.96           C  
ATOM   5185  O   LEU A 639      24.958   0.365 -19.903  1.00 88.96           O  
ATOM   5186  CG  LEU A 639      20.600   2.101 -19.941  1.00 88.96           C  
ATOM   5187  CD1 LEU A 639      20.349   3.599 -19.805  1.00 88.96           C  
ATOM   5188  CD2 LEU A 639      19.719   1.503 -21.033  1.00 88.96           C  
ATOM   5189  N   VAL A 640      23.959  -0.002 -21.873  1.00 90.05           N  
ATOM   5190  CA  VAL A 640      25.199  -0.018 -22.641  1.00 90.05           C  
ATOM   5191  C   VAL A 640      25.235   1.178 -23.591  1.00 90.05           C  
ATOM   5192  CB  VAL A 640      25.359  -1.334 -23.435  1.00 90.05           C  
ATOM   5193  O   VAL A 640      24.373   1.312 -24.463  1.00 90.05           O  
ATOM   5194  CG1 VAL A 640      26.662  -1.330 -24.231  1.00 90.05           C  
ATOM   5195  CG2 VAL A 640      25.309  -2.534 -22.491  1.00 90.05           C  
ATOM   5196  N   PHE A 641      26.253   2.033 -23.310  1.00 91.56           N  
ATOM   5197  CA  PHE A 641      26.396   3.220 -24.145  1.00 91.56           C  
ATOM   5198  C   PHE A 641      27.531   3.043 -25.147  1.00 91.56           C  
ATOM   5199  CB  PHE A 641      26.646   4.460 -23.281  1.00 91.56           C  
ATOM   5200  O   PHE A 641      28.519   2.365 -24.859  1.00 91.56           O  
ATOM   5201  CG  PHE A 641      25.412   4.981 -22.594  1.00 91.56           C  
ATOM   5202  CD1 PHE A 641      24.537   5.832 -23.258  1.00 91.56           C  
ATOM   5203  CD2 PHE A 641      25.128   4.618 -21.284  1.00 91.56           C  
ATOM   5204  CE1 PHE A 641      23.395   6.315 -22.625  1.00 91.56           C  
ATOM   5205  CE2 PHE A 641      23.988   5.097 -20.645  1.00 91.56           C  
ATOM   5206  CZ  PHE A 641      23.123   5.946 -21.317  1.00 91.56           C  
ATOM   5207  N   GLU A 642      27.312   3.639 -26.270  1.00 91.87           N  
ATOM   5208  CA  GLU A 642      28.383   3.758 -27.255  1.00 91.87           C  
ATOM   5209  C   GLU A 642      29.002   5.153 -27.233  1.00 91.87           C  
ATOM   5210  CB  GLU A 642      27.861   3.437 -28.658  1.00 91.87           C  
ATOM   5211  O   GLU A 642      28.285   6.155 -27.192  1.00 91.87           O  
ATOM   5212  CG  GLU A 642      28.953   3.334 -29.712  1.00 91.87           C  
ATOM   5213  CD  GLU A 642      28.429   2.938 -31.083  1.00 91.87           C  
ATOM   5214  OE1 GLU A 642      29.196   3.007 -32.070  1.00 91.87           O  
ATOM   5215  OE2 GLU A 642      27.240   2.556 -31.171  1.00 91.87           O  
ATOM   5216  N   GLY A 643      30.310   5.167 -27.158  1.00 91.96           N  
ATOM   5217  CA  GLY A 643      31.044   6.420 -27.246  1.00 91.96           C  
ATOM   5218  C   GLY A 643      31.642   6.666 -28.618  1.00 91.96           C  
ATOM   5219  O   GLY A 643      32.183   5.748 -29.239  1.00 91.96           O  
ATOM   5220  N   LYS A 644      31.528   7.961 -29.091  1.00 92.48           N  
ATOM   5221  CA  LYS A 644      32.084   8.350 -30.384  1.00 92.48           C  
ATOM   5222  C   LYS A 644      33.225   9.349 -30.214  1.00 92.48           C  
ATOM   5223  CB  LYS A 644      30.996   8.946 -31.279  1.00 92.48           C  
ATOM   5224  O   LYS A 644      33.204  10.173 -29.297  1.00 92.48           O  
ATOM   5225  CG  LYS A 644      29.936   7.945 -31.714  1.00 92.48           C  
ATOM   5226  CD  LYS A 644      29.025   8.526 -32.788  1.00 92.48           C  
ATOM   5227  CE  LYS A 644      28.002   7.506 -33.267  1.00 92.48           C  
ATOM   5228  NZ  LYS A 644      27.109   8.070 -34.324  1.00 92.48           N  
ATOM   5229  N   TYR A 645      34.142   9.141 -31.172  1.00 93.90           N  
ATOM   5230  CA  TYR A 645      35.290  10.040 -31.156  1.00 93.90           C  
ATOM   5231  C   TYR A 645      34.850  11.490 -31.322  1.00 93.90           C  
ATOM   5232  CB  TYR A 645      36.281   9.666 -32.263  1.00 93.90           C  
ATOM   5233  O   TYR A 645      34.030  11.801 -32.189  1.00 93.90           O  
ATOM   5234  CG  TYR A 645      37.369  10.691 -32.474  1.00 93.90           C  
ATOM   5235  CD1 TYR A 645      37.297  11.607 -33.521  1.00 93.90           C  
ATOM   5236  CD2 TYR A 645      38.472  10.744 -31.629  1.00 93.90           C  
ATOM   5237  CE1 TYR A 645      38.298  12.551 -33.722  1.00 93.90           C  
ATOM   5238  CE2 TYR A 645      39.480  11.685 -31.820  1.00 93.90           C  
ATOM   5239  OH  TYR A 645      40.378  13.515 -33.060  1.00 93.90           O  
ATOM   5240  CZ  TYR A 645      39.384  12.583 -32.867  1.00 93.90           C  
ATOM   5241  N   ASP A 646      35.383  12.344 -30.466  1.00 92.28           N  
ATOM   5242  CA  ASP A 646      35.116  13.778 -30.536  1.00 92.28           C  
ATOM   5243  C   ASP A 646      36.345  14.542 -31.022  1.00 92.28           C  
ATOM   5244  CB  ASP A 646      34.673  14.308 -29.170  1.00 92.28           C  
ATOM   5245  O   ASP A 646      36.327  15.135 -32.103  1.00 92.28           O  
ATOM   5246  CG  ASP A 646      34.273  15.773 -29.205  1.00 92.28           C  
ATOM   5247  OD1 ASP A 646      33.944  16.290 -30.294  1.00 92.28           O  
ATOM   5248  OD2 ASP A 646      34.289  16.416 -28.133  1.00 92.28           O  
ATOM   5249  N   LYS A 647      37.454  14.413 -30.280  1.00 93.79           N  
ATOM   5250  CA  LYS A 647      38.659  15.153 -30.644  1.00 93.79           C  
ATOM   5251  C   LYS A 647      39.890  14.573 -29.953  1.00 93.79           C  
ATOM   5252  CB  LYS A 647      38.508  16.633 -30.289  1.00 93.79           C  
ATOM   5253  O   LYS A 647      39.767  13.741 -29.051  1.00 93.79           O  
ATOM   5254  CG  LYS A 647      38.333  16.898 -28.801  1.00 93.79           C  
ATOM   5255  CD  LYS A 647      38.143  18.382 -28.516  1.00 93.79           C  
ATOM   5256  CE  LYS A 647      37.972  18.649 -27.027  1.00 93.79           C  
ATOM   5257  NZ  LYS A 647      37.779  20.103 -26.743  1.00 93.79           N  
ATOM   5258  N   GLU A 648      41.087  15.140 -30.436  1.00 93.77           N  
ATOM   5259  CA  GLU A 648      42.361  14.827 -29.796  1.00 93.77           C  
ATOM   5260  C   GLU A 648      42.669  15.810 -28.671  1.00 93.77           C  
ATOM   5261  CB  GLU A 648      43.495  14.832 -30.825  1.00 93.77           C  
ATOM   5262  O   GLU A 648      42.476  17.018 -28.824  1.00 93.77           O  
ATOM   5263  CG  GLU A 648      44.771  14.163 -30.336  1.00 93.77           C  
ATOM   5264  CD  GLU A 648      45.846  14.066 -31.407  1.00 93.77           C  
ATOM   5265  OE1 GLU A 648      46.968  13.604 -31.101  1.00 93.77           O  
ATOM   5266  OE2 GLU A 648      45.564  14.457 -32.562  1.00 93.77           O  
ATOM   5267  N   VAL A 649      43.057  15.180 -27.554  1.00 93.29           N  
ATOM   5268  CA  VAL A 649      43.393  16.016 -26.405  1.00 93.29           C  
ATOM   5269  C   VAL A 649      44.708  15.544 -25.790  1.00 93.29           C  
ATOM   5270  CB  VAL A 649      42.271  15.998 -25.343  1.00 93.29           C  
ATOM   5271  O   VAL A 649      45.133  14.408 -26.014  1.00 93.29           O  
ATOM   5272  CG1 VAL A 649      41.024  16.713 -25.862  1.00 93.29           C  
ATOM   5273  CG2 VAL A 649      41.938  14.562 -24.942  1.00 93.29           C  
ATOM   5274  N   THR A 650      45.401  16.488 -25.251  1.00 89.30           N  
ATOM   5275  CA  THR A 650      46.610  16.162 -24.503  1.00 89.30           C  
ATOM   5276  C   THR A 650      46.351  16.225 -23.001  1.00 89.30           C  
ATOM   5277  CB  THR A 650      47.766  17.112 -24.868  1.00 89.30           C  
ATOM   5278  O   THR A 650      45.911  17.255 -22.484  1.00 89.30           O  
ATOM   5279  CG2 THR A 650      49.062  16.689 -24.185  1.00 89.30           C  
ATOM   5280  OG1 THR A 650      47.960  17.096 -26.288  1.00 89.30           O  
ATOM   5281  N   VAL A 651      46.436  15.038 -22.393  1.00 85.42           N  
ATOM   5282  CA  VAL A 651      46.275  14.943 -20.945  1.00 85.42           C  
ATOM   5283  C   VAL A 651      47.585  14.481 -20.310  1.00 85.42           C  
ATOM   5284  CB  VAL A 651      45.129  13.980 -20.564  1.00 85.42           C  
ATOM   5285  O   VAL A 651      48.079  13.393 -20.612  1.00 85.42           O  
ATOM   5286  CG1 VAL A 651      44.955  13.921 -19.047  1.00 85.42           C  
ATOM   5287  CG2 VAL A 651      43.826  14.408 -21.238  1.00 85.42           C  
ATOM   5288  N   LYS A 652      48.191  15.331 -19.547  1.00 83.57           N  
ATOM   5289  CA  LYS A 652      49.432  15.036 -18.836  1.00 83.57           C  
ATOM   5290  C   LYS A 652      50.550  14.674 -19.809  1.00 83.57           C  
ATOM   5291  CB  LYS A 652      49.220  13.900 -17.835  1.00 83.57           C  
ATOM   5292  O   LYS A 652      51.294  13.717 -19.580  1.00 83.57           O  
ATOM   5293  CG  LYS A 652      48.097  14.153 -16.840  1.00 83.57           C  
ATOM   5294  CD  LYS A 652      48.431  15.305 -15.901  1.00 83.57           C  
ATOM   5295  CE  LYS A 652      47.346  15.504 -14.851  1.00 83.57           C  
ATOM   5296  NZ  LYS A 652      47.608  16.707 -14.006  1.00 83.57           N  
ATOM   5297  N   ASP A 653      50.601  15.237 -21.018  1.00 84.29           N  
ATOM   5298  CA  ASP A 653      51.638  15.156 -22.041  1.00 84.29           C  
ATOM   5299  C   ASP A 653      51.481  13.893 -22.885  1.00 84.29           C  
ATOM   5300  CB  ASP A 653      53.027  15.191 -21.401  1.00 84.29           C  
ATOM   5301  O   ASP A 653      52.423  13.468 -23.557  1.00 84.29           O  
ATOM   5302  CG  ASP A 653      53.336  16.516 -20.725  1.00 84.29           C  
ATOM   5303  OD1 ASP A 653      52.940  17.577 -21.254  1.00 84.29           O  
ATOM   5304  OD2 ASP A 653      53.984  16.499 -19.657  1.00 84.29           O  
ATOM   5305  N   PHE A 654      50.392  13.196 -22.644  1.00 85.40           N  
ATOM   5306  CA  PHE A 654      50.085  12.031 -23.466  1.00 85.40           C  
ATOM   5307  C   PHE A 654      48.971  12.346 -24.457  1.00 85.40           C  
ATOM   5308  CB  PHE A 654      49.684  10.842 -22.587  1.00 85.40           C  
ATOM   5309  O   PHE A 654      48.058  13.115 -24.150  1.00 85.40           O  
ATOM   5310  CG  PHE A 654      50.839  10.211 -21.857  1.00 85.40           C  
ATOM   5311  CD1 PHE A 654      51.513   9.124 -22.400  1.00 85.40           C  
ATOM   5312  CD2 PHE A 654      51.251  10.705 -20.626  1.00 85.40           C  
ATOM   5313  CE1 PHE A 654      52.582   8.537 -21.726  1.00 85.40           C  
ATOM   5314  CE2 PHE A 654      52.318  10.125 -19.946  1.00 85.40           C  
ATOM   5315  CZ  PHE A 654      52.982   9.040 -20.498  1.00 85.40           C  
ATOM   5316  N   ASP A 655      49.132  11.816 -25.641  1.00 88.80           N  
ATOM   5317  CA  ASP A 655      48.095  11.952 -26.660  1.00 88.80           C  
ATOM   5318  C   ASP A 655      46.901  11.052 -26.352  1.00 88.80           C  
ATOM   5319  CB  ASP A 655      48.658  11.625 -28.045  1.00 88.80           C  
ATOM   5320  O   ASP A 655      47.042   9.830 -26.273  1.00 88.80           O  
ATOM   5321  CG  ASP A 655      49.660  12.655 -28.536  1.00 88.80           C  
ATOM   5322  OD1 ASP A 655      49.608  13.820 -28.086  1.00 88.80           O  
ATOM   5323  OD2 ASP A 655      50.508  12.299 -29.383  1.00 88.80           O  
ATOM   5324  N   CYS A 656      45.780  11.744 -26.116  1.00 92.75           N  
ATOM   5325  CA  CYS A 656      44.551  11.010 -25.834  1.00 92.75           C  
ATOM   5326  C   CYS A 656      43.472  11.339 -26.858  1.00 92.75           C  
ATOM   5327  CB  CYS A 656      44.047  11.329 -24.427  1.00 92.75           C  
ATOM   5328  O   CYS A 656      43.527  12.382 -27.511  1.00 92.75           O  
ATOM   5329  SG  CYS A 656      45.218  10.903 -23.119  1.00 92.75           S  
ATOM   5330  N   TYR A 657      42.582  10.388 -27.005  1.00 94.44           N  
ATOM   5331  CA  TYR A 657      41.371  10.608 -27.787  1.00 94.44           C  
ATOM   5332  C   TYR A 657      40.159  10.780 -26.879  1.00 94.44           C  
ATOM   5333  CB  TYR A 657      41.137   9.444 -28.755  1.00 94.44           C  
ATOM   5334  O   TYR A 657      39.879   9.922 -26.038  1.00 94.44           O  
ATOM   5335  CG  TYR A 657      42.279   9.214 -29.715  1.00 94.44           C  
ATOM   5336  CD1 TYR A 657      42.986  10.286 -30.256  1.00 94.44           C  
ATOM   5337  CD2 TYR A 657      42.653   7.926 -30.083  1.00 94.44           C  
ATOM   5338  CE1 TYR A 657      44.038  10.079 -31.142  1.00 94.44           C  
ATOM   5339  CE2 TYR A 657      43.703   7.708 -30.968  1.00 94.44           C  
ATOM   5340  OH  TYR A 657      45.430   8.577 -32.368  1.00 94.44           O  
ATOM   5341  CZ  TYR A 657      44.389   8.788 -31.491  1.00 94.44           C  
ATOM   5342  N   ARG A 658      39.436  11.929 -27.087  1.00 94.47           N  
ATOM   5343  CA  ARG A 658      38.231  12.159 -26.297  1.00 94.47           C  
ATOM   5344  C   ARG A 658      37.006  11.559 -26.979  1.00 94.47           C  
ATOM   5345  CB  ARG A 658      38.019  13.656 -26.062  1.00 94.47           C  
ATOM   5346  O   ARG A 658      36.736  11.845 -28.147  1.00 94.47           O  
ATOM   5347  CG  ARG A 658      36.722  13.989 -25.342  1.00 94.47           C  
ATOM   5348  CD  ARG A 658      36.705  15.429 -24.847  1.00 94.47           C  
ATOM   5349  NE  ARG A 658      37.636  15.629 -23.741  1.00 94.47           N  
ATOM   5350  NH1 ARG A 658      37.239  17.897 -23.545  1.00 94.47           N  
ATOM   5351  NH2 ARG A 658      38.737  16.866 -22.149  1.00 94.47           N  
ATOM   5352  CZ  ARG A 658      37.869  16.797 -23.147  1.00 94.47           C  
ATOM   5353  N   TYR A 659      36.280  10.742 -26.189  1.00 93.83           N  
ATOM   5354  CA  TYR A 659      35.025  10.145 -26.632  1.00 93.83           C  
ATOM   5355  C   TYR A 659      33.846  10.716 -25.853  1.00 93.83           C  
ATOM   5356  CB  TYR A 659      35.067   8.623 -26.472  1.00 93.83           C  
ATOM   5357  O   TYR A 659      33.976  11.050 -24.673  1.00 93.83           O  
ATOM   5358  CG  TYR A 659      35.951   7.931 -27.481  1.00 93.83           C  
ATOM   5359  CD1 TYR A 659      35.405   7.285 -28.588  1.00 93.83           C  
ATOM   5360  CD2 TYR A 659      37.334   7.920 -27.329  1.00 93.83           C  
ATOM   5361  CE1 TYR A 659      36.216   6.645 -29.520  1.00 93.83           C  
ATOM   5362  CE2 TYR A 659      38.154   7.283 -28.255  1.00 93.83           C  
ATOM   5363  OH  TYR A 659      38.394   6.017 -30.264  1.00 93.83           O  
ATOM   5364  CZ  TYR A 659      37.587   6.649 -29.345  1.00 93.83           C  
ATOM   5365  N   ARG A 660      32.702  10.874 -26.561  1.00 92.52           N  
ATOM   5366  CA  ARG A 660      31.442  11.306 -25.963  1.00 92.52           C  
ATOM   5367  C   ARG A 660      30.346  10.271 -26.189  1.00 92.52           C  
ATOM   5368  CB  ARG A 660      31.012  12.659 -26.535  1.00 92.52           C  
ATOM   5369  O   ARG A 660      30.313   9.610 -27.229  1.00 92.52           O  
ATOM   5370  CG  ARG A 660      31.890  13.820 -26.098  1.00 92.52           C  
ATOM   5371  CD  ARG A 660      31.387  15.147 -26.650  1.00 92.52           C  
ATOM   5372  NE  ARG A 660      32.289  16.246 -26.317  1.00 92.52           N  
ATOM   5373  NH1 ARG A 660      31.129  16.900 -24.430  1.00 92.52           N  
ATOM   5374  NH2 ARG A 660      33.025  18.022 -25.061  1.00 92.52           N  
ATOM   5375  CZ  ARG A 660      32.146  17.054 -25.270  1.00 92.52           C  
ATOM   5376  N   ILE A 661      29.552  10.128 -25.156  1.00 90.75           N  
ATOM   5377  CA  ILE A 661      28.489   9.142 -25.318  1.00 90.75           C  
ATOM   5378  C   ILE A 661      27.508   9.612 -26.389  1.00 90.75           C  
ATOM   5379  CB  ILE A 661      27.748   8.888 -23.986  1.00 90.75           C  
ATOM   5380  O   ILE A 661      27.200  10.803 -26.479  1.00 90.75           O  
ATOM   5381  CG1 ILE A 661      27.060  10.170 -23.505  1.00 90.75           C  
ATOM   5382  CG2 ILE A 661      28.713   8.352 -22.925  1.00 90.75           C  
ATOM   5383  CD1 ILE A 661      26.072   9.953 -22.366  1.00 90.75           C  
ATOM   5384  N   ASN A 662      27.130   8.737 -27.225  1.00 88.71           N  
ATOM   5385  CA  ASN A 662      26.127   8.967 -28.260  1.00 88.71           C  
ATOM   5386  C   ASN A 662      24.720   9.029 -27.673  1.00 88.71           C  
ATOM   5387  CB  ASN A 662      26.206   7.881 -29.335  1.00 88.71           C  
ATOM   5388  O   ASN A 662      24.461   8.465 -26.608  1.00 88.71           O  
ATOM   5389  CG  ASN A 662      25.264   8.137 -30.495  1.00 88.71           C  
ATOM   5390  ND2 ASN A 662      25.348   7.300 -31.522  1.00 88.71           N  
ATOM   5391  OD1 ASN A 662      24.469   9.079 -30.468  1.00 88.71           O  
ATOM   5392  N   ASN A 663      23.817   9.787 -28.365  1.00 88.44           N  
ATOM   5393  CA  ASN A 663      22.449   9.990 -27.901  1.00 88.44           C  
ATOM   5394  C   ASN A 663      21.507   8.921 -28.448  1.00 88.44           C  
ATOM   5395  CB  ASN A 663      21.952  11.384 -28.290  1.00 88.44           C  
ATOM   5396  O   ASN A 663      20.301   8.965 -28.200  1.00 88.44           O  
ATOM   5397  CG  ASN A 663      20.718  11.801 -27.515  1.00 88.44           C  
ATOM   5398  ND2 ASN A 663      19.824  12.532 -28.171  1.00 88.44           N  
ATOM   5399  OD1 ASN A 663      20.569  11.471 -26.335  1.00 88.44           O  
ATOM   5400  N   ASP A 664      21.972   7.918 -29.119  1.00 90.58           N  
ATOM   5401  CA  ASP A 664      21.147   6.954 -29.840  1.00 90.58           C  
ATOM   5402  C   ASP A 664      20.253   6.170 -28.881  1.00 90.58           C  
ATOM   5403  CB  ASP A 664      22.024   5.993 -30.645  1.00 90.58           C  
ATOM   5404  O   ASP A 664      19.070   5.960 -29.158  1.00 90.58           O  
ATOM   5405  CG  ASP A 664      22.573   6.615 -31.916  1.00 90.58           C  
ATOM   5406  OD1 ASP A 664      22.084   7.689 -32.330  1.00 90.58           O  
ATOM   5407  OD2 ASP A 664      23.501   6.026 -32.511  1.00 90.58           O  
ATOM   5408  N   ILE A 665      20.803   5.746 -27.725  1.00 90.25           N  
ATOM   5409  CA  ILE A 665      20.059   4.911 -26.787  1.00 90.25           C  
ATOM   5410  C   ILE A 665      18.974   5.742 -26.105  1.00 90.25           C  
ATOM   5411  CB  ILE A 665      20.992   4.277 -25.731  1.00 90.25           C  
ATOM   5412  O   ILE A 665      17.991   5.196 -25.601  1.00 90.25           O  
ATOM   5413  CG1 ILE A 665      21.828   3.156 -26.361  1.00 90.25           C  
ATOM   5414  CG2 ILE A 665      20.184   3.756 -24.540  1.00 90.25           C  
ATOM   5415  CD1 ILE A 665      22.880   2.571 -25.429  1.00 90.25           C  
ATOM   5416  N   LEU A 666      19.120   7.089 -26.091  1.00 92.33           N  
ATOM   5417  CA  LEU A 666      18.183   7.968 -25.400  1.00 92.33           C  
ATOM   5418  C   LEU A 666      17.117   8.488 -26.360  1.00 92.33           C  
ATOM   5419  CB  LEU A 666      18.924   9.144 -24.758  1.00 92.33           C  
ATOM   5420  O   LEU A 666      16.181   9.173 -25.942  1.00 92.33           O  
ATOM   5421  CG  LEU A 666      19.949   8.791 -23.679  1.00 92.33           C  
ATOM   5422  CD1 LEU A 666      20.660  10.049 -23.191  1.00 92.33           C  
ATOM   5423  CD2 LEU A 666      19.275   8.068 -22.518  1.00 92.33           C  
ATOM   5424  N   LYS A 667      17.194   8.068 -27.618  1.00 92.93           N  
ATOM   5425  CA  LYS A 667      16.194   8.489 -28.595  1.00 92.93           C  
ATOM   5426  C   LYS A 667      14.904   7.687 -28.442  1.00 92.93           C  
ATOM   5427  CB  LYS A 667      16.737   8.341 -30.017  1.00 92.93           C  
ATOM   5428  O   LYS A 667      14.929   6.544 -27.982  1.00 92.93           O  
ATOM   5429  CG  LYS A 667      17.843   9.327 -30.363  1.00 92.93           C  
ATOM   5430  CD  LYS A 667      18.336   9.135 -31.791  1.00 92.93           C  
ATOM   5431  CE  LYS A 667      19.445  10.120 -32.138  1.00 92.93           C  
ATOM   5432  NZ  LYS A 667      20.004   9.868 -33.499  1.00 92.93           N  
ATOM   5433  N   ASN A 668      13.847   8.276 -28.807  1.00 90.07           N  
ATOM   5434  CA  ASN A 668      12.575   7.565 -28.737  1.00 90.07           C  
ATOM   5435  C   ASN A 668      12.429   6.564 -29.879  1.00 90.07           C  
ATOM   5436  CB  ASN A 668      11.406   8.553 -28.744  1.00 90.07           C  
ATOM   5437  O   ASN A 668      13.251   6.538 -30.796  1.00 90.07           O  
ATOM   5438  CG  ASN A 668      11.290   9.310 -30.052  1.00 90.07           C  
ATOM   5439  ND2 ASN A 668      10.611  10.451 -30.018  1.00 90.07           N  
ATOM   5440  OD1 ASN A 668      11.805   8.873 -31.084  1.00 90.07           O  
ATOM   5441  N   ILE A 669      11.431   5.785 -29.906  1.00 86.78           N  
ATOM   5442  CA  ILE A 669      11.257   4.655 -30.813  1.00 86.78           C  
ATOM   5443  C   ILE A 669      10.960   5.166 -32.221  1.00 86.78           C  
ATOM   5444  CB  ILE A 669      10.128   3.715 -30.335  1.00 86.78           C  
ATOM   5445  O   ILE A 669      11.274   4.498 -33.209  1.00 86.78           O  
ATOM   5446  CG1 ILE A 669      10.502   3.069 -28.996  1.00 86.78           C  
ATOM   5447  CG2 ILE A 669       9.829   2.649 -31.393  1.00 86.78           C  
ATOM   5448  CD1 ILE A 669       9.344   2.365 -28.303  1.00 86.78           C  
ATOM   5449  N   THR A 670      10.357   6.310 -32.227  1.00 88.57           N  
ATOM   5450  CA  THR A 670      10.057   6.877 -33.537  1.00 88.57           C  
ATOM   5451  C   THR A 670      11.340   7.271 -34.263  1.00 88.57           C  
ATOM   5452  CB  THR A 670       9.135   8.105 -33.417  1.00 88.57           C  
ATOM   5453  O   THR A 670      11.441   7.119 -35.482  1.00 88.57           O  
ATOM   5454  CG2 THR A 670       7.756   7.709 -32.899  1.00 88.57           C  
ATOM   5455  OG1 THR A 670       9.720   9.048 -32.510  1.00 88.57           O  
ATOM   5456  N   GLU A 671      12.343   7.703 -33.556  1.00 91.16           N  
ATOM   5457  CA  GLU A 671      13.621   8.114 -34.128  1.00 91.16           C  
ATOM   5458  C   GLU A 671      14.583   6.934 -34.235  1.00 91.16           C  
ATOM   5459  CB  GLU A 671      14.250   9.231 -33.292  1.00 91.16           C  
ATOM   5460  O   GLU A 671      15.410   6.881 -35.148  1.00 91.16           O  
ATOM   5461  CG  GLU A 671      13.484  10.545 -33.345  1.00 91.16           C  
ATOM   5462  CD  GLU A 671      14.166  11.669 -32.580  1.00 91.16           C  
ATOM   5463  OE1 GLU A 671      13.508  12.693 -32.291  1.00 91.16           O  
ATOM   5464  OE2 GLU A 671      15.370  11.524 -32.269  1.00 91.16           O  
ATOM   5465  N   ASN A 672      14.498   6.040 -33.324  1.00 91.85           N  
ATOM   5466  CA  ASN A 672      15.299   4.821 -33.301  1.00 91.85           C  
ATOM   5467  C   ASN A 672      14.462   3.607 -32.907  1.00 91.85           C  
ATOM   5468  CB  ASN A 672      16.487   4.978 -32.350  1.00 91.85           C  
ATOM   5469  O   ASN A 672      14.218   3.374 -31.722  1.00 91.85           O  
ATOM   5470  CG  ASN A 672      17.454   3.812 -32.427  1.00 91.85           C  
ATOM   5471  ND2 ASN A 672      18.572   3.921 -31.719  1.00 91.85           N  
ATOM   5472  OD1 ASN A 672      17.198   2.822 -33.117  1.00 91.85           O  
ATOM   5473  N   GLU A 673      14.025   2.788 -33.892  1.00 88.64           N  
ATOM   5474  CA  GLU A 673      13.136   1.652 -33.669  1.00 88.64           C  
ATOM   5475  C   GLU A 673      13.770   0.630 -32.729  1.00 88.64           C  
ATOM   5476  CB  GLU A 673      12.769   0.987 -34.998  1.00 88.64           C  
ATOM   5477  O   GLU A 673      13.065  -0.084 -32.014  1.00 88.64           O  
ATOM   5478  CG  GLU A 673      11.606   0.010 -34.897  1.00 88.64           C  
ATOM   5479  CD  GLU A 673      11.234  -0.620 -36.229  1.00 88.64           C  
ATOM   5480  OE1 GLU A 673      10.378  -1.533 -36.251  1.00 88.64           O  
ATOM   5481  OE2 GLU A 673      11.804  -0.197 -37.260  1.00 88.64           O  
ATOM   5482  N   GLY A 674      15.081   0.565 -32.699  1.00 87.71           N  
ATOM   5483  CA  GLY A 674      15.829  -0.350 -31.851  1.00 87.71           C  
ATOM   5484  C   GLY A 674      15.656  -0.068 -30.371  1.00 87.71           C  
ATOM   5485  O   GLY A 674      15.902  -0.940 -29.535  1.00 87.71           O  
ATOM   5486  N   ASN A 675      15.143   1.076 -30.031  1.00 89.74           N  
ATOM   5487  CA  ASN A 675      14.995   1.460 -28.632  1.00 89.74           C  
ATOM   5488  C   ASN A 675      13.666   0.979 -28.056  1.00 89.74           C  
ATOM   5489  CB  ASN A 675      15.124   2.976 -28.474  1.00 89.74           C  
ATOM   5490  O   ASN A 675      13.340   1.275 -26.905  1.00 89.74           O  
ATOM   5491  CG  ASN A 675      16.562   3.451 -28.552  1.00 89.74           C  
ATOM   5492  ND2 ASN A 675      16.747   4.738 -28.824  1.00 89.74           N  
ATOM   5493  OD1 ASN A 675      17.498   2.669 -28.370  1.00 89.74           O  
ATOM   5494  N   ASN A 676      12.916   0.207 -28.837  1.00 84.62           N  
ATOM   5495  CA  ASN A 676      11.710  -0.445 -28.338  1.00 84.62           C  
ATOM   5496  C   ASN A 676      12.019  -1.373 -27.166  1.00 84.62           C  
ATOM   5497  CB  ASN A 676      11.014  -1.219 -29.459  1.00 84.62           C  
ATOM   5498  O   ASN A 676      11.194  -1.538 -26.266  1.00 84.62           O  
ATOM   5499  CG  ASN A 676       9.631  -1.698 -29.067  1.00 84.62           C  
ATOM   5500  ND2 ASN A 676       9.220  -2.837 -29.613  1.00 84.62           N  
ATOM   5501  OD1 ASN A 676       8.936  -1.050 -28.280  1.00 84.62           O  
ATOM   5502  N   VAL A 677      13.278  -1.820 -27.186  1.00 86.45           N  
ATOM   5503  CA  VAL A 677      13.704  -2.778 -26.171  1.00 86.45           C  
ATOM   5504  C   VAL A 677      13.783  -2.090 -24.810  1.00 86.45           C  
ATOM   5505  CB  VAL A 677      15.066  -3.414 -26.527  1.00 86.45           C  
ATOM   5506  O   VAL A 677      13.650  -2.739 -23.770  1.00 86.45           O  
ATOM   5507  CG1 VAL A 677      14.969  -4.205 -27.830  1.00 86.45           C  
ATOM   5508  CG2 VAL A 677      16.146  -2.338 -26.630  1.00 86.45           C  
ATOM   5509  N   PHE A 678      13.987  -0.783 -24.765  1.00 85.34           N  
ATOM   5510  CA  PHE A 678      14.129  -0.024 -23.528  1.00 85.34           C  
ATOM   5511  C   PHE A 678      12.838   0.715 -23.195  1.00 85.34           C  
ATOM   5512  CB  PHE A 678      15.289   0.970 -23.636  1.00 85.34           C  
ATOM   5513  O   PHE A 678      12.834   1.627 -22.366  1.00 85.34           O  
ATOM   5514  CG  PHE A 678      16.609   0.329 -23.968  1.00 85.34           C  
ATOM   5515  CD1 PHE A 678      17.171  -0.617 -23.119  1.00 85.34           C  
ATOM   5516  CD2 PHE A 678      17.289   0.671 -25.130  1.00 85.34           C  
ATOM   5517  CE1 PHE A 678      18.393  -1.212 -23.423  1.00 85.34           C  
ATOM   5518  CE2 PHE A 678      18.510   0.080 -25.441  1.00 85.34           C  
ATOM   5519  CZ  PHE A 678      19.061  -0.860 -24.586  1.00 85.34           C  
ATOM   5520  N   TYR A 679      11.790   0.431 -23.866  1.00 83.86           N  
ATOM   5521  CA  TYR A 679      10.504   1.084 -23.649  1.00 83.86           C  
ATOM   5522  C   TYR A 679      10.633   2.598 -23.772  1.00 83.86           C  
ATOM   5523  CB  TYR A 679       9.941   0.719 -22.272  1.00 83.86           C  
ATOM   5524  O   TYR A 679      10.074   3.343 -22.964  1.00 83.86           O  
ATOM   5525  CG  TYR A 679       9.820  -0.768 -22.041  1.00 83.86           C  
ATOM   5526  CD1 TYR A 679       8.837  -1.515 -22.685  1.00 83.86           C  
ATOM   5527  CD2 TYR A 679      10.688  -1.428 -21.177  1.00 83.86           C  
ATOM   5528  CE1 TYR A 679       8.721  -2.885 -22.473  1.00 83.86           C  
ATOM   5529  CE2 TYR A 679      10.581  -2.797 -20.958  1.00 83.86           C  
ATOM   5530  OH  TYR A 679       9.486  -4.872 -21.396  1.00 83.86           O  
ATOM   5531  CZ  TYR A 679       9.596  -3.516 -21.610  1.00 83.86           C  
ATOM   5532  N   ALA A 680      11.400   3.092 -24.617  1.00 84.96           N  
ATOM   5533  CA  ALA A 680      11.619   4.519 -24.838  1.00 84.96           C  
ATOM   5534  C   ALA A 680      10.549   5.102 -25.757  1.00 84.96           C  
ATOM   5535  CB  ALA A 680      13.008   4.760 -25.424  1.00 84.96           C  
ATOM   5536  O   ALA A 680      10.829   5.444 -26.908  1.00 84.96           O  
ATOM   5537  N   PHE A 681       9.300   5.346 -25.250  1.00 82.76           N  
ATOM   5538  CA  PHE A 681       8.138   5.791 -26.011  1.00 82.76           C  
ATOM   5539  C   PHE A 681       7.951   7.298 -25.880  1.00 82.76           C  
ATOM   5540  CB  PHE A 681       6.875   5.062 -25.543  1.00 82.76           C  
ATOM   5541  O   PHE A 681       7.245   7.913 -26.682  1.00 82.76           O  
ATOM   5542  CG  PHE A 681       6.971   3.563 -25.635  1.00 82.76           C  
ATOM   5543  CD1 PHE A 681       7.268   2.944 -26.843  1.00 82.76           C  
ATOM   5544  CD2 PHE A 681       6.762   2.772 -24.512  1.00 82.76           C  
ATOM   5545  CE1 PHE A 681       7.357   1.556 -26.931  1.00 82.76           C  
ATOM   5546  CE2 PHE A 681       6.850   1.385 -24.593  1.00 82.76           C  
ATOM   5547  CZ  PHE A 681       7.146   0.779 -25.803  1.00 82.76           C  
ATOM   5548  N   GLY A 682       8.532   7.875 -24.907  1.00 77.48           N  
ATOM   5549  CA  GLY A 682       8.361   9.276 -24.555  1.00 77.48           C  
ATOM   5550  C   GLY A 682       9.250  10.206 -25.359  1.00 77.48           C  
ATOM   5551  O   GLY A 682       9.771   9.822 -26.408  1.00 77.48           O  
ATOM   5552  N   PRO A 683       9.283  11.508 -25.004  1.00 86.62           N  
ATOM   5553  CA  PRO A 683      10.142  12.421 -25.760  1.00 86.62           C  
ATOM   5554  C   PRO A 683      11.582  11.924 -25.866  1.00 86.62           C  
ATOM   5555  CB  PRO A 683      10.071  13.721 -24.955  1.00 86.62           C  
ATOM   5556  O   PRO A 683      12.047  11.179 -25.000  1.00 86.62           O  
ATOM   5557  CG  PRO A 683       9.229  13.388 -23.766  1.00 86.62           C  
ATOM   5558  CD  PRO A 683       8.857  11.935 -23.837  1.00 86.62           C  
ATOM   5559  N   SER A 684      12.103  12.247 -27.033  1.00 91.81           N  
ATOM   5560  CA  SER A 684      13.499  11.905 -27.285  1.00 91.81           C  
ATOM   5561  C   SER A 684      14.417  12.524 -26.237  1.00 91.81           C  
ATOM   5562  CB  SER A 684      13.921  12.367 -28.681  1.00 91.81           C  
ATOM   5563  O   SER A 684      14.199  13.658 -25.805  1.00 91.81           O  
ATOM   5564  OG  SER A 684      15.192  11.841 -29.021  1.00 91.81           O  
ATOM   5565  N   GLY A 685      15.327  11.747 -25.739  1.00 91.21           N  
ATOM   5566  CA  GLY A 685      16.288  12.183 -24.738  1.00 91.21           C  
ATOM   5567  C   GLY A 685      16.083  11.524 -23.387  1.00 91.21           C  
ATOM   5568  O   GLY A 685      16.853  11.757 -22.454  1.00 91.21           O  
ATOM   5569  N   LEU A 686      15.095  10.677 -23.323  1.00 90.19           N  
ATOM   5570  CA  LEU A 686      14.761   9.990 -22.081  1.00 90.19           C  
ATOM   5571  C   LEU A 686      14.752   8.478 -22.281  1.00 90.19           C  
ATOM   5572  CB  LEU A 686      13.398  10.456 -21.560  1.00 90.19           C  
ATOM   5573  O   LEU A 686      14.310   7.988 -23.322  1.00 90.19           O  
ATOM   5574  CG  LEU A 686      13.300  11.922 -21.136  1.00 90.19           C  
ATOM   5575  CD1 LEU A 686      11.840  12.324 -20.954  1.00 90.19           C  
ATOM   5576  CD2 LEU A 686      14.090  12.162 -19.855  1.00 90.19           C  
ATOM   5577  N   VAL A 687      15.265   7.793 -21.309  1.00 89.52           N  
ATOM   5578  CA  VAL A 687      15.168   6.337 -21.310  1.00 89.52           C  
ATOM   5579  C   VAL A 687      14.401   5.870 -20.075  1.00 89.52           C  
ATOM   5580  CB  VAL A 687      16.565   5.676 -21.352  1.00 89.52           C  
ATOM   5581  O   VAL A 687      14.634   6.363 -18.968  1.00 89.52           O  
ATOM   5582  CG1 VAL A 687      17.365   6.024 -20.097  1.00 89.52           C  
ATOM   5583  CG2 VAL A 687      16.433   4.162 -21.503  1.00 89.52           C  
ATOM   5584  N   ASN A 688      13.525   4.946 -20.341  1.00 86.16           N  
ATOM   5585  CA  ASN A 688      12.658   4.438 -19.282  1.00 86.16           C  
ATOM   5586  C   ASN A 688      13.390   3.439 -18.390  1.00 86.16           C  
ATOM   5587  CB  ASN A 688      11.402   3.798 -19.877  1.00 86.16           C  
ATOM   5588  O   ASN A 688      13.664   2.312 -18.808  1.00 86.16           O  
ATOM   5589  CG  ASN A 688      10.365   3.459 -18.825  1.00 86.16           C  
ATOM   5590  ND2 ASN A 688       9.157   3.132 -19.267  1.00 86.16           N  
ATOM   5591  OD1 ASN A 688      10.648   3.490 -17.624  1.00 86.16           O  
ATOM   5592  N   GLU A 689      13.632   3.886 -17.035  1.00 83.22           N  
ATOM   5593  CA  GLU A 689      14.361   3.039 -16.097  1.00 83.22           C  
ATOM   5594  C   GLU A 689      13.466   2.594 -14.944  1.00 83.22           C  
ATOM   5595  CB  GLU A 689      15.591   3.771 -15.555  1.00 83.22           C  
ATOM   5596  O   GLU A 689      13.949   2.338 -13.839  1.00 83.22           O  
ATOM   5597  CG  GLU A 689      16.680   3.998 -16.594  1.00 83.22           C  
ATOM   5598  CD  GLU A 689      18.038   4.302 -15.983  1.00 83.22           C  
ATOM   5599  OE1 GLU A 689      19.069   3.879 -16.554  1.00 83.22           O  
ATOM   5600  OE2 GLU A 689      18.072   4.968 -14.924  1.00 83.22           O  
ATOM   5601  N   THR A 690      12.238   2.587 -15.250  1.00 73.67           N  
ATOM   5602  CA  THR A 690      11.240   2.239 -14.244  1.00 73.67           C  
ATOM   5603  C   THR A 690      11.493   0.839 -13.692  1.00 73.67           C  
ATOM   5604  CB  THR A 690       9.815   2.317 -14.820  1.00 73.67           C  
ATOM   5605  O   THR A 690      11.469   0.632 -12.477  1.00 73.67           O  
ATOM   5606  CG2 THR A 690       8.777   1.909 -13.779  1.00 73.67           C  
ATOM   5607  OG1 THR A 690       9.549   3.660 -15.243  1.00 73.67           O  
ATOM   5608  N   MET A 691      11.827  -0.083 -14.498  1.00 71.05           N  
ATOM   5609  CA  MET A 691      12.016  -1.472 -14.089  1.00 71.05           C  
ATOM   5610  C   MET A 691      13.337  -1.645 -13.347  1.00 71.05           C  
ATOM   5611  CB  MET A 691      11.971  -2.401 -15.303  1.00 71.05           C  
ATOM   5612  O   MET A 691      13.484  -2.564 -12.539  1.00 71.05           O  
ATOM   5613  CG  MET A 691      10.597  -2.507 -15.944  1.00 71.05           C  
ATOM   5614  SD  MET A 691       9.344  -3.215 -14.806  1.00 71.05           S  
ATOM   5615  CE  MET A 691       9.861  -4.954 -14.800  1.00 71.05           C  
ATOM   5616  N   VAL A 692      14.216  -0.697 -13.563  1.00 75.26           N  
ATOM   5617  CA  VAL A 692      15.523  -0.752 -12.918  1.00 75.26           C  
ATOM   5618  C   VAL A 692      15.412  -0.250 -11.480  1.00 75.26           C  
ATOM   5619  CB  VAL A 692      16.573   0.076 -13.692  1.00 75.26           C  
ATOM   5620  O   VAL A 692      15.951  -0.866 -10.557  1.00 75.26           O  
ATOM   5621  CG1 VAL A 692      17.905   0.096 -12.943  1.00 75.26           C  
ATOM   5622  CG2 VAL A 692      16.758  -0.482 -15.102  1.00 75.26           C  
ATOM   5623  N   PHE A 693      14.588   0.753 -11.328  1.00 70.18           N  
ATOM   5624  CA  PHE A 693      14.515   1.405 -10.026  1.00 70.18           C  
ATOM   5625  C   PHE A 693      13.206   1.064  -9.323  1.00 70.18           C  
ATOM   5626  CB  PHE A 693      14.651   2.923 -10.175  1.00 70.18           C  
ATOM   5627  O   PHE A 693      13.014   1.411  -8.156  1.00 70.18           O  
ATOM   5628  CG  PHE A 693      16.030   3.373 -10.575  1.00 70.18           C  
ATOM   5629  CD1 PHE A 693      17.058   3.423  -9.641  1.00 70.18           C  
ATOM   5630  CD2 PHE A 693      16.299   3.746 -11.885  1.00 70.18           C  
ATOM   5631  CE1 PHE A 693      18.336   3.839 -10.008  1.00 70.18           C  
ATOM   5632  CE2 PHE A 693      17.573   4.162 -12.260  1.00 70.18           C  
ATOM   5633  CZ  PHE A 693      18.590   4.209 -11.320  1.00 70.18           C  
ATOM   5634  N   SER A 694      12.323   0.358 -10.080  1.00 63.40           N  
ATOM   5635  CA  SER A 694      11.006   0.029  -9.544  1.00 63.40           C  
ATOM   5636  C   SER A 694      10.231   1.287  -9.169  1.00 63.40           C  
ATOM   5637  CB  SER A 694      11.137  -0.882  -8.323  1.00 63.40           C  
ATOM   5638  O   SER A 694       9.507   1.303  -8.172  1.00 63.40           O  
ATOM   5639  OG  SER A 694      11.765  -2.104  -8.671  1.00 63.40           O  
ATOM   5640  N   ALA A 695      10.598   2.424  -9.853  1.00 63.18           N  
ATOM   5641  CA  ALA A 695       9.933   3.721  -9.757  1.00 63.18           C  
ATOM   5642  C   ALA A 695       9.895   4.419 -11.113  1.00 63.18           C  
ATOM   5643  CB  ALA A 695      10.633   4.603  -8.727  1.00 63.18           C  
ATOM   5644  O   ALA A 695      10.695   4.111 -12.000  1.00 63.18           O  
ATOM   5645  N   PRO A 696       8.772   5.250 -11.348  1.00 66.23           N  
ATOM   5646  CA  PRO A 696       8.688   5.931 -12.642  1.00 66.23           C  
ATOM   5647  C   PRO A 696       9.854   6.888 -12.882  1.00 66.23           C  
ATOM   5648  CB  PRO A 696       7.364   6.694 -12.554  1.00 66.23           C  
ATOM   5649  O   PRO A 696       9.650   8.101 -12.982  1.00 66.23           O  
ATOM   5650  CG  PRO A 696       7.170   6.955 -11.095  1.00 66.23           C  
ATOM   5651  CD  PRO A 696       7.782   5.822 -10.322  1.00 66.23           C  
ATOM   5652  N   ILE A 697      11.047   6.319 -12.993  1.00 77.56           N  
ATOM   5653  CA  ILE A 697      12.277   7.086 -13.153  1.00 77.56           C  
ATOM   5654  C   ILE A 697      12.775   6.970 -14.592  1.00 77.56           C  
ATOM   5655  CB  ILE A 697      13.370   6.612 -12.168  1.00 77.56           C  
ATOM   5656  O   ILE A 697      12.761   5.883 -15.174  1.00 77.56           O  
ATOM   5657  CG1 ILE A 697      12.942   6.889 -10.722  1.00 77.56           C  
ATOM   5658  CG2 ILE A 697      14.708   7.287 -12.482  1.00 77.56           C  
ATOM   5659  CD1 ILE A 697      13.926   6.380  -9.678  1.00 77.56           C  
ATOM   5660  N   PHE A 698      13.126   8.193 -15.067  1.00 86.36           N  
ATOM   5661  CA  PHE A 698      13.673   8.285 -16.415  1.00 86.36           C  
ATOM   5662  C   PHE A 698      15.079   8.873 -16.390  1.00 86.36           C  
ATOM   5663  CB  PHE A 698      12.764   9.134 -17.309  1.00 86.36           C  
ATOM   5664  O   PHE A 698      15.361   9.787 -15.612  1.00 86.36           O  
ATOM   5665  CG  PHE A 698      11.471   8.458 -17.677  1.00 86.36           C  
ATOM   5666  CD1 PHE A 698      11.279   7.944 -18.953  1.00 86.36           C  
ATOM   5667  CD2 PHE A 698      10.448   8.336 -16.746  1.00 86.36           C  
ATOM   5668  CE1 PHE A 698      10.083   7.317 -19.297  1.00 86.36           C  
ATOM   5669  CE2 PHE A 698       9.251   7.711 -17.082  1.00 86.36           C  
ATOM   5670  CZ  PHE A 698       9.070   7.204 -18.358  1.00 86.36           C  
ATOM   5671  N   GLY A 699      15.925   8.164 -17.155  1.00 89.50           N  
ATOM   5672  CA  GLY A 699      17.290   8.652 -17.272  1.00 89.50           C  
ATOM   5673  C   GLY A 699      17.494   9.579 -18.455  1.00 89.50           C  
ATOM   5674  O   GLY A 699      16.876   9.397 -19.507  1.00 89.50           O  
ATOM   5675  N   SER A 700      18.267  10.621 -18.219  1.00 91.16           N  
ATOM   5676  CA  SER A 700      18.623  11.574 -19.265  1.00 91.16           C  
ATOM   5677  C   SER A 700      20.012  12.158 -19.032  1.00 91.16           C  
ATOM   5678  CB  SER A 700      17.592  12.701 -19.337  1.00 91.16           C  
ATOM   5679  O   SER A 700      20.602  11.965 -17.967  1.00 91.16           O  
ATOM   5680  OG  SER A 700      17.677  13.534 -18.194  1.00 91.16           O  
ATOM   5681  N   LYS A 701      20.402  12.732 -20.114  1.00 90.69           N  
ATOM   5682  CA  LYS A 701      21.576  13.572 -19.895  1.00 90.69           C  
ATOM   5683  C   LYS A 701      21.234  14.780 -19.027  1.00 90.69           C  
ATOM   5684  CB  LYS A 701      22.162  14.036 -21.230  1.00 90.69           C  
ATOM   5685  O   LYS A 701      20.075  15.194 -18.960  1.00 90.69           O  
ATOM   5686  CG  LYS A 701      22.714  12.908 -22.089  1.00 90.69           C  
ATOM   5687  CD  LYS A 701      23.380  13.441 -23.351  1.00 90.69           C  
ATOM   5688  CE  LYS A 701      23.902  12.311 -24.228  1.00 90.69           C  
ATOM   5689  NZ  LYS A 701      24.547  12.828 -25.472  1.00 90.69           N  
ATOM   5690  N   PRO A 702      22.195  15.276 -18.292  1.00 88.33           N  
ATOM   5691  CA  PRO A 702      21.924  16.404 -17.397  1.00 88.33           C  
ATOM   5692  C   PRO A 702      21.306  17.597 -18.123  1.00 88.33           C  
ATOM   5693  CB  PRO A 702      23.307  16.757 -16.845  1.00 88.33           C  
ATOM   5694  O   PRO A 702      21.699  17.910 -19.250  1.00 88.33           O  
ATOM   5695  CG  PRO A 702      24.080  15.479 -16.905  1.00 88.33           C  
ATOM   5696  CD  PRO A 702      23.667  14.729 -18.139  1.00 88.33           C  
ATOM   5697  N   TYR A 703      20.207  18.086 -17.463  1.00 84.76           N  
ATOM   5698  CA  TYR A 703      19.486  19.258 -17.945  1.00 84.76           C  
ATOM   5699  C   TYR A 703      18.800  18.968 -19.274  1.00 84.76           C  
ATOM   5700  CB  TYR A 703      20.436  20.450 -18.097  1.00 84.76           C  
ATOM   5701  O   TYR A 703      18.594  19.875 -20.085  1.00 84.76           O  
ATOM   5702  CG  TYR A 703      21.147  20.826 -16.819  1.00 84.76           C  
ATOM   5703  CD1 TYR A 703      20.455  21.406 -15.759  1.00 84.76           C  
ATOM   5704  CD2 TYR A 703      22.512  20.602 -16.671  1.00 84.76           C  
ATOM   5705  CE1 TYR A 703      21.107  21.756 -14.581  1.00 84.76           C  
ATOM   5706  CE2 TYR A 703      23.173  20.948 -15.497  1.00 84.76           C  
ATOM   5707  OH  TYR A 703      23.113  21.868 -13.295  1.00 84.76           O  
ATOM   5708  CZ  TYR A 703      22.463  21.523 -14.459  1.00 84.76           C  
ATOM   5709  N   PHE A 704      18.615  17.753 -19.515  1.00 88.60           N  
ATOM   5710  CA  PHE A 704      17.941  17.266 -20.712  1.00 88.60           C  
ATOM   5711  C   PHE A 704      18.724  17.640 -21.965  1.00 88.60           C  
ATOM   5712  CB  PHE A 704      16.518  17.827 -20.795  1.00 88.60           C  
ATOM   5713  O   PHE A 704      18.134  17.950 -23.002  1.00 88.60           O  
ATOM   5714  CG  PHE A 704      15.647  17.449 -19.627  1.00 88.60           C  
ATOM   5715  CD1 PHE A 704      15.296  16.124 -19.403  1.00 88.60           C  
ATOM   5716  CD2 PHE A 704      15.180  18.421 -18.751  1.00 88.60           C  
ATOM   5717  CE1 PHE A 704      14.490  15.771 -18.323  1.00 88.60           C  
ATOM   5718  CE2 PHE A 704      14.375  18.077 -17.669  1.00 88.60           C  
ATOM   5719  CZ  PHE A 704      14.030  16.752 -17.458  1.00 88.60           C  
ATOM   5720  N   LEU A 705      20.041  17.620 -21.792  1.00 87.80           N  
ATOM   5721  CA  LEU A 705      20.956  17.887 -22.896  1.00 87.80           C  
ATOM   5722  C   LEU A 705      20.676  16.957 -24.071  1.00 87.80           C  
ATOM   5723  CB  LEU A 705      22.408  17.728 -22.439  1.00 87.80           C  
ATOM   5724  O   LEU A 705      20.541  15.744 -23.890  1.00 87.80           O  
ATOM   5725  CG  LEU A 705      23.485  18.030 -23.482  1.00 87.80           C  
ATOM   5726  CD1 LEU A 705      23.476  19.512 -23.840  1.00 87.80           C  
ATOM   5727  CD2 LEU A 705      24.858  17.606 -22.972  1.00 87.80           C  
ATOM   5728  N   ASP A 706      20.479  17.474 -25.304  1.00 87.82           N  
ATOM   5729  CA  ASP A 706      20.235  16.768 -26.558  1.00 87.82           C  
ATOM   5730  C   ASP A 706      18.844  16.137 -26.571  1.00 87.82           C  
ATOM   5731  CB  ASP A 706      21.302  15.694 -26.786  1.00 87.82           C  
ATOM   5732  O   ASP A 706      18.587  15.206 -27.337  1.00 87.82           O  
ATOM   5733  CG  ASP A 706      22.691  16.272 -26.992  1.00 87.82           C  
ATOM   5734  OD1 ASP A 706      22.813  17.376 -27.566  1.00 87.82           O  
ATOM   5735  OD2 ASP A 706      23.672  15.617 -26.580  1.00 87.82           O  
ATOM   5736  N   SER A 707      18.030  16.536 -25.618  1.00 89.78           N  
ATOM   5737  CA  SER A 707      16.674  16.001 -25.563  1.00 89.78           C  
ATOM   5738  C   SER A 707      15.713  16.842 -26.397  1.00 89.78           C  
ATOM   5739  CB  SER A 707      16.182  15.934 -24.117  1.00 89.78           C  
ATOM   5740  O   SER A 707      16.115  17.841 -26.998  1.00 89.78           O  
ATOM   5741  OG  SER A 707      17.044  15.131 -23.329  1.00 89.78           O  
ATOM   5742  N   ASP A 708      14.497  16.411 -26.440  1.00 88.62           N  
ATOM   5743  CA  ASP A 708      13.427  17.187 -27.059  1.00 88.62           C  
ATOM   5744  C   ASP A 708      13.368  18.599 -26.481  1.00 88.62           C  
ATOM   5745  CB  ASP A 708      12.079  16.487 -26.874  1.00 88.62           C  
ATOM   5746  O   ASP A 708      13.477  18.784 -25.268  1.00 88.62           O  
ATOM   5747  CG  ASP A 708      10.998  17.029 -27.792  1.00 88.62           C  
ATOM   5748  OD1 ASP A 708      10.823  18.265 -27.865  1.00 88.62           O  
ATOM   5749  OD2 ASP A 708      10.313  16.214 -28.447  1.00 88.62           O  
ATOM   5750  N   SER A 709      13.261  19.668 -27.355  1.00 85.06           N  
ATOM   5751  CA  SER A 709      13.325  21.075 -26.975  1.00 85.06           C  
ATOM   5752  C   SER A 709      12.276  21.412 -25.921  1.00 85.06           C  
ATOM   5753  CB  SER A 709      13.134  21.971 -28.201  1.00 85.06           C  
ATOM   5754  O   SER A 709      12.486  22.295 -25.088  1.00 85.06           O  
ATOM   5755  OG  SER A 709      11.893  21.704 -28.830  1.00 85.06           O  
ATOM   5756  N   ILE A 710      11.197  20.670 -25.885  1.00 82.78           N  
ATOM   5757  CA  ILE A 710      10.096  20.938 -24.966  1.00 82.78           C  
ATOM   5758  C   ILE A 710      10.538  20.649 -23.533  1.00 82.78           C  
ATOM   5759  CB  ILE A 710       8.847  20.100 -25.321  1.00 82.78           C  
ATOM   5760  O   ILE A 710      10.130  21.343 -22.599  1.00 82.78           O  
ATOM   5761  CG1 ILE A 710       8.248  20.572 -26.651  1.00 82.78           C  
ATOM   5762  CG2 ILE A 710       7.810  20.174 -24.196  1.00 82.78           C  
ATOM   5763  CD1 ILE A 710       7.170  19.651 -27.206  1.00 82.78           C  
ATOM   5764  N   LEU A 711      11.395  19.615 -23.329  1.00 83.43           N  
ATOM   5765  CA  LEU A 711      11.865  19.242 -21.999  1.00 83.43           C  
ATOM   5766  C   LEU A 711      12.726  20.348 -21.398  1.00 83.43           C  
ATOM   5767  CB  LEU A 711      12.660  17.935 -22.058  1.00 83.43           C  
ATOM   5768  O   LEU A 711      12.704  20.567 -20.185  1.00 83.43           O  
ATOM   5769  CG  LEU A 711      11.856  16.665 -22.344  1.00 83.43           C  
ATOM   5770  CD1 LEU A 711      12.792  15.473 -22.515  1.00 83.43           C  
ATOM   5771  CD2 LEU A 711      10.851  16.406 -21.227  1.00 83.43           C  
ATOM   5772  N   LEU A 712      13.449  21.052 -22.255  1.00 76.61           N  
ATOM   5773  CA  LEU A 712      14.329  22.132 -21.823  1.00 76.61           C  
ATOM   5774  C   LEU A 712      13.521  23.337 -21.355  1.00 76.61           C  
ATOM   5775  CB  LEU A 712      15.270  22.543 -22.958  1.00 76.61           C  
ATOM   5776  O   LEU A 712      13.977  24.102 -20.502  1.00 76.61           O  
ATOM   5777  CG  LEU A 712      16.425  21.587 -23.262  1.00 76.61           C  
ATOM   5778  CD1 LEU A 712      17.045  21.918 -24.615  1.00 76.61           C  
ATOM   5779  CD2 LEU A 712      17.475  21.649 -22.158  1.00 76.61           C  
ATOM   5780  N   LYS A 713      12.306  23.429 -21.945  1.00 75.52           N  
ATOM   5781  CA  LYS A 713      11.426  24.540 -21.595  1.00 75.52           C  
ATOM   5782  C   LYS A 713      10.844  24.361 -20.196  1.00 75.52           C  
ATOM   5783  CB  LYS A 713      10.298  24.675 -22.619  1.00 75.52           C  
ATOM   5784  O   LYS A 713      10.358  25.320 -19.592  1.00 75.52           O  
ATOM   5785  CG  LYS A 713      10.751  25.197 -23.974  1.00 75.52           C  
ATOM   5786  CD  LYS A 713       9.581  25.339 -24.939  1.00 75.52           C  
ATOM   5787  CE  LYS A 713      10.040  25.812 -26.311  1.00 75.52           C  
ATOM   5788  NZ  LYS A 713       8.901  25.917 -27.271  1.00 75.52           N  
ATOM   5789  N   LEU A 714      11.033  23.146 -19.641  1.00 68.26           N  
ATOM   5790  CA  LEU A 714      10.479  22.821 -18.331  1.00 68.26           C  
ATOM   5791  C   LEU A 714      11.467  23.168 -17.222  1.00 68.26           C  
ATOM   5792  CB  LEU A 714      10.113  21.336 -18.257  1.00 68.26           C  
ATOM   5793  O   LEU A 714      11.112  23.151 -16.041  1.00 68.26           O  
ATOM   5794  CG  LEU A 714       8.966  20.875 -19.158  1.00 68.26           C  
ATOM   5795  CD1 LEU A 714       8.855  19.355 -19.139  1.00 68.26           C  
ATOM   5796  CD2 LEU A 714       7.653  21.518 -18.723  1.00 68.26           C  
ATOM   5797  N   VAL A 715      12.663  23.482 -17.595  1.00 70.58           N  
ATOM   5798  CA  VAL A 715      13.727  23.817 -16.655  1.00 70.58           C  
ATOM   5799  C   VAL A 715      13.950  25.327 -16.642  1.00 70.58           C  
ATOM   5800  CB  VAL A 715      15.044  23.087 -17.004  1.00 70.58           C  
ATOM   5801  O   VAL A 715      14.101  25.948 -17.697  1.00 70.58           O  
ATOM   5802  CG1 VAL A 715      16.136  23.429 -15.993  1.00 70.58           C  
ATOM   5803  CG2 VAL A 715      14.817  21.577 -17.060  1.00 70.58           C  
ATOM   5804  N   ASN A 716      13.567  25.990 -15.423  1.00 70.15           N  
ATOM   5805  CA  ASN A 716      13.925  27.392 -15.232  1.00 70.15           C  
ATOM   5806  C   ASN A 716      15.295  27.537 -14.577  1.00 70.15           C  
ATOM   5807  CB  ASN A 716      12.860  28.109 -14.399  1.00 70.15           C  
ATOM   5808  O   ASN A 716      15.467  27.196 -13.405  1.00 70.15           O  
ATOM   5809  CG  ASN A 716      12.977  29.618 -14.477  1.00 70.15           C  
ATOM   5810  ND2 ASN A 716      12.130  30.318 -13.731  1.00 70.15           N  
ATOM   5811  OD1 ASN A 716      13.820  30.152 -15.203  1.00 70.15           O  
ATOM   5812  N   PHE A 717      16.259  27.928 -15.372  1.00 67.17           N  
ATOM   5813  CA  PHE A 717      17.601  28.156 -14.850  1.00 67.17           C  
ATOM   5814  C   PHE A 717      17.698  29.524 -14.185  1.00 67.17           C  
ATOM   5815  CB  PHE A 717      18.641  28.041 -15.969  1.00 67.17           C  
ATOM   5816  O   PHE A 717      17.149  30.506 -14.690  1.00 67.17           O  
ATOM   5817  CG  PHE A 717      18.712  26.674 -16.593  1.00 67.17           C  
ATOM   5818  CD1 PHE A 717      19.486  25.672 -16.020  1.00 67.17           C  
ATOM   5819  CD2 PHE A 717      18.005  26.390 -17.754  1.00 67.17           C  
ATOM   5820  CE1 PHE A 717      19.554  24.405 -16.595  1.00 67.17           C  
ATOM   5821  CE2 PHE A 717      18.068  25.127 -18.335  1.00 67.17           C  
ATOM   5822  CZ  PHE A 717      18.843  24.136 -17.755  1.00 67.17           C  
ATOM   5823  N   SER A 718      18.091  29.607 -12.929  1.00 72.15           N  
ATOM   5824  CA  SER A 718      18.278  30.869 -12.221  1.00 72.15           C  
ATOM   5825  C   SER A 718      19.385  31.702 -12.859  1.00 72.15           C  
ATOM   5826  CB  SER A 718      18.605  30.614 -10.749  1.00 72.15           C  
ATOM   5827  O   SER A 718      19.276  32.927 -12.945  1.00 72.15           O  
ATOM   5828  OG  SER A 718      19.558  29.573 -10.618  1.00 72.15           O  
ATOM   5829  N   ASP A 719      20.353  31.092 -13.641  1.00 69.33           N  
ATOM   5830  CA  ASP A 719      21.477  31.829 -14.210  1.00 69.33           C  
ATOM   5831  C   ASP A 719      21.917  31.220 -15.539  1.00 69.33           C  
ATOM   5832  CB  ASP A 719      22.652  31.858 -13.230  1.00 69.33           C  
ATOM   5833  O   ASP A 719      22.865  30.432 -15.584  1.00 69.33           O  
ATOM   5834  CG  ASP A 719      22.609  33.048 -12.287  1.00 69.33           C  
ATOM   5835  OD1 ASP A 719      21.935  34.052 -12.603  1.00 69.33           O  
ATOM   5836  OD2 ASP A 719      23.257  32.982 -11.221  1.00 69.33           O  
ATOM   5837  N   PHE A 720      21.253  31.289 -16.593  1.00 60.85           N  
ATOM   5838  CA  PHE A 720      21.514  30.653 -17.879  1.00 60.85           C  
ATOM   5839  C   PHE A 720      22.880  31.063 -18.417  1.00 60.85           C  
ATOM   5840  CB  PHE A 720      20.422  31.014 -18.890  1.00 60.85           C  
ATOM   5841  O   PHE A 720      23.585  30.250 -19.019  1.00 60.85           O  
ATOM   5842  CG  PHE A 720      20.254  30.000 -19.990  1.00 60.85           C  
ATOM   5843  CD1 PHE A 720      20.898  30.165 -21.210  1.00 60.85           C  
ATOM   5844  CD2 PHE A 720      19.452  28.882 -19.803  1.00 60.85           C  
ATOM   5845  CE1 PHE A 720      20.745  29.228 -22.230  1.00 60.85           C  
ATOM   5846  CE2 PHE A 720      19.294  27.942 -20.817  1.00 60.85           C  
ATOM   5847  CZ  PHE A 720      19.940  28.118 -22.030  1.00 60.85           C  
ATOM   5848  N   ASP A 721      23.353  32.331 -18.034  1.00 73.48           N  
ATOM   5849  CA  ASP A 721      24.551  32.861 -18.679  1.00 73.48           C  
ATOM   5850  C   ASP A 721      25.814  32.245 -18.083  1.00 73.48           C  
ATOM   5851  CB  ASP A 721      24.598  34.385 -18.554  1.00 73.48           C  
ATOM   5852  O   ASP A 721      26.849  32.171 -18.749  1.00 73.48           O  
ATOM   5853  CG  ASP A 721      23.539  35.082 -19.388  1.00 73.48           C  
ATOM   5854  OD1 ASP A 721      23.119  34.529 -20.428  1.00 73.48           O  
ATOM   5855  OD2 ASP A 721      23.121  36.196 -19.005  1.00 73.48           O  
ATOM   5856  N   SER A 722      25.686  31.539 -16.956  1.00 71.28           N  
ATOM   5857  CA  SER A 722      26.876  31.007 -16.301  1.00 71.28           C  
ATOM   5858  C   SER A 722      27.026  29.511 -16.557  1.00 71.28           C  
ATOM   5859  CB  SER A 722      26.824  31.272 -14.796  1.00 71.28           C  
ATOM   5860  O   SER A 722      28.065  28.924 -16.247  1.00 71.28           O  
ATOM   5861  OG  SER A 722      25.681  30.666 -14.218  1.00 71.28           O  
ATOM   5862  N   ILE A 723      26.050  28.902 -17.289  1.00 70.72           N  
ATOM   5863  CA  ILE A 723      26.085  27.449 -17.410  1.00 70.72           C  
ATOM   5864  C   ILE A 723      26.296  27.057 -18.870  1.00 70.72           C  
ATOM   5865  CB  ILE A 723      24.791  26.805 -16.864  1.00 70.72           C  
ATOM   5866  O   ILE A 723      25.569  27.515 -19.754  1.00 70.72           O  
ATOM   5867  CG1 ILE A 723      24.620  27.129 -15.375  1.00 70.72           C  
ATOM   5868  CG2 ILE A 723      24.800  25.292 -17.098  1.00 70.72           C  
ATOM   5869  CD1 ILE A 723      23.265  26.731 -14.806  1.00 70.72           C  
ATOM   5870  N   ASP A 724      27.545  26.479 -19.223  1.00 78.06           N  
ATOM   5871  CA  ASP A 724      27.685  25.801 -20.508  1.00 78.06           C  
ATOM   5872  C   ASP A 724      27.163  24.368 -20.432  1.00 78.06           C  
ATOM   5873  CB  ASP A 724      29.146  25.806 -20.961  1.00 78.06           C  
ATOM   5874  O   ASP A 724      27.785  23.508 -19.805  1.00 78.06           O  
ATOM   5875  CG  ASP A 724      29.324  25.346 -22.397  1.00 78.06           C  
ATOM   5876  OD1 ASP A 724      28.361  24.815 -22.991  1.00 78.06           O  
ATOM   5877  OD2 ASP A 724      30.437  25.514 -22.940  1.00 78.06           O  
ATOM   5878  N   ILE A 725      26.048  24.034 -21.070  1.00 73.30           N  
ATOM   5879  CA  ILE A 725      25.351  22.757 -20.960  1.00 73.30           C  
ATOM   5880  C   ILE A 725      26.238  21.637 -21.502  1.00 73.30           C  
ATOM   5881  CB  ILE A 725      24.002  22.782 -21.712  1.00 73.30           C  
ATOM   5882  O   ILE A 725      26.131  20.488 -21.067  1.00 73.30           O  
ATOM   5883  CG1 ILE A 725      24.214  23.180 -23.177  1.00 73.30           C  
ATOM   5884  CG2 ILE A 725      23.018  23.733 -21.023  1.00 73.30           C  
ATOM   5885  CD1 ILE A 725      22.980  23.004 -24.051  1.00 73.30           C  
ATOM   5886  N   HIS A 726      27.156  21.930 -22.422  1.00 77.81           N  
ATOM   5887  CA  HIS A 726      28.018  20.925 -23.033  1.00 77.81           C  
ATOM   5888  C   HIS A 726      29.088  20.450 -22.056  1.00 77.81           C  
ATOM   5889  CB  HIS A 726      28.673  21.480 -24.300  1.00 77.81           C  
ATOM   5890  O   HIS A 726      29.720  19.414 -22.276  1.00 77.81           O  
ATOM   5891  CG  HIS A 726      27.704  21.759 -25.403  1.00 77.81           C  
ATOM   5892  CD2 HIS A 726      27.337  22.922 -25.991  1.00 77.81           C  
ATOM   5893  ND1 HIS A 726      26.981  20.766 -26.028  1.00 77.81           N  
ATOM   5894  CE1 HIS A 726      26.210  21.308 -26.956  1.00 77.81           C  
ATOM   5895  NE2 HIS A 726      26.406  22.616 -26.953  1.00 77.81           N  
ATOM   5896  N   ASP A 727      29.233  21.158 -20.969  1.00 82.79           N  
ATOM   5897  CA  ASP A 727      30.148  20.756 -19.906  1.00 82.79           C  
ATOM   5898  C   ASP A 727      29.561  19.615 -19.078  1.00 82.79           C  
ATOM   5899  CB  ASP A 727      30.478  21.946 -19.002  1.00 82.79           C  
ATOM   5900  O   ASP A 727      30.263  19.000 -18.272  1.00 82.79           O  
ATOM   5901  CG  ASP A 727      31.416  22.945 -19.655  1.00 82.79           C  
ATOM   5902  OD1 ASP A 727      32.019  22.622 -20.701  1.00 82.79           O  
ATOM   5903  OD2 ASP A 727      31.556  24.065 -19.118  1.00 82.79           O  
ATOM   5904  N   TYR A 728      28.344  19.326 -19.341  1.00 83.97           N  
ATOM   5905  CA  TYR A 728      27.650  18.350 -18.507  1.00 83.97           C  
ATOM   5906  C   TYR A 728      27.444  17.040 -19.258  1.00 83.97           C  
ATOM   5907  CB  TYR A 728      26.300  18.903 -18.042  1.00 83.97           C  
ATOM   5908  O   TYR A 728      26.616  16.215 -18.864  1.00 83.97           O  
ATOM   5909  CG  TYR A 728      26.417  20.074 -17.097  1.00 83.97           C  
ATOM   5910  CD1 TYR A 728      26.552  19.876 -15.725  1.00 83.97           C  
ATOM   5911  CD2 TYR A 728      26.391  21.381 -17.574  1.00 83.97           C  
ATOM   5912  CE1 TYR A 728      26.659  20.952 -14.850  1.00 83.97           C  
ATOM   5913  CE2 TYR A 728      26.497  22.464 -16.708  1.00 83.97           C  
ATOM   5914  OH  TYR A 728      26.735  23.309 -14.488  1.00 83.97           O  
ATOM   5915  CZ  TYR A 728      26.630  22.241 -15.350  1.00 83.97           C  
ATOM   5916  N   ASP A 729      28.206  16.814 -20.287  1.00 88.80           N  
ATOM   5917  CA  ASP A 729      28.171  15.558 -21.030  1.00 88.80           C  
ATOM   5918  C   ASP A 729      29.112  14.527 -20.411  1.00 88.80           C  
ATOM   5919  CB  ASP A 729      28.538  15.791 -22.497  1.00 88.80           C  
ATOM   5920  O   ASP A 729      29.894  14.852 -19.514  1.00 88.80           O  
ATOM   5921  CG  ASP A 729      27.835  14.834 -23.444  1.00 88.80           C  
ATOM   5922  OD1 ASP A 729      27.278  13.816 -22.979  1.00 88.80           O  
ATOM   5923  OD2 ASP A 729      27.841  15.098 -24.665  1.00 88.80           O  
ATOM   5924  N   THR A 730      28.893  13.285 -20.792  1.00 91.00           N  
ATOM   5925  CA  THR A 730      29.783  12.204 -20.386  1.00 91.00           C  
ATOM   5926  C   THR A 730      30.935  12.052 -21.375  1.00 91.00           C  
ATOM   5927  CB  THR A 730      29.024  10.869 -20.269  1.00 91.00           C  
ATOM   5928  O   THR A 730      30.711  11.860 -22.572  1.00 91.00           O  
ATOM   5929  CG2 THR A 730      29.982   9.714 -19.995  1.00 91.00           C  
ATOM   5930  OG1 THR A 730      28.079  10.957 -19.195  1.00 91.00           O  
ATOM   5931  N   ILE A 731      32.215  12.150 -20.829  1.00 92.51           N  
ATOM   5932  CA  ILE A 731      33.377  12.114 -21.710  1.00 92.51           C  
ATOM   5933  C   ILE A 731      34.421  11.151 -21.148  1.00 92.51           C  
ATOM   5934  CB  ILE A 731      33.991  13.520 -21.895  1.00 92.51           C  
ATOM   5935  O   ILE A 731      34.493  10.942 -19.934  1.00 92.51           O  
ATOM   5936  CG1 ILE A 731      34.425  14.096 -20.542  1.00 92.51           C  
ATOM   5937  CG2 ILE A 731      32.999  14.454 -22.595  1.00 92.51           C  
ATOM   5938  CD1 ILE A 731      35.276  15.354 -20.649  1.00 92.51           C  
ATOM   5939  N   PHE A 732      35.217  10.599 -22.086  1.00 93.00           N  
ATOM   5940  CA  PHE A 732      36.339   9.720 -21.779  1.00 93.00           C  
ATOM   5941  C   PHE A 732      37.575  10.121 -22.576  1.00 93.00           C  
ATOM   5942  CB  PHE A 732      35.977   8.261 -22.072  1.00 93.00           C  
ATOM   5943  O   PHE A 732      37.541  10.158 -23.807  1.00 93.00           O  
ATOM   5944  CG  PHE A 732      34.645   7.842 -21.510  1.00 93.00           C  
ATOM   5945  CD1 PHE A 732      34.505   7.551 -20.159  1.00 93.00           C  
ATOM   5946  CD2 PHE A 732      33.532   7.738 -22.335  1.00 93.00           C  
ATOM   5947  CE1 PHE A 732      33.273   7.163 -19.637  1.00 93.00           C  
ATOM   5948  CE2 PHE A 732      32.298   7.351 -21.820  1.00 93.00           C  
ATOM   5949  CZ  PHE A 732      32.171   7.063 -20.471  1.00 93.00           C  
ATOM   5950  N   ASP A 733      38.638  10.409 -21.870  1.00 93.73           N  
ATOM   5951  CA  ASP A 733      39.926  10.643 -22.517  1.00 93.73           C  
ATOM   5952  C   ASP A 733      40.806   9.397 -22.455  1.00 93.73           C  
ATOM   5953  CB  ASP A 733      40.645  11.828 -21.869  1.00 93.73           C  
ATOM   5954  O   ASP A 733      41.395   9.098 -21.414  1.00 93.73           O  
ATOM   5955  CG  ASP A 733      39.896  13.138 -22.034  1.00 93.73           C  
ATOM   5956  OD1 ASP A 733      39.089  13.265 -22.981  1.00 93.73           O  
ATOM   5957  OD2 ASP A 733      40.117  14.054 -21.213  1.00 93.73           O  
ATOM   5958  N   ILE A 734      40.908   8.787 -23.608  1.00 92.83           N  
ATOM   5959  CA  ILE A 734      41.562   7.485 -23.692  1.00 92.83           C  
ATOM   5960  C   ILE A 734      42.936   7.638 -24.341  1.00 92.83           C  
ATOM   5961  CB  ILE A 734      40.705   6.473 -24.485  1.00 92.83           C  
ATOM   5962  O   ILE A 734      43.051   8.169 -25.448  1.00 92.83           O  
ATOM   5963  CG1 ILE A 734      39.283   6.415 -23.915  1.00 92.83           C  
ATOM   5964  CG2 ILE A 734      41.357   5.087 -24.473  1.00 92.83           C  
ATOM   5965  CD1 ILE A 734      38.315   5.586 -24.749  1.00 92.83           C  
ATOM   5966  N   GLU A 735      43.951   7.059 -23.660  1.00 91.26           N  
ATOM   5967  CA  GLU A 735      45.302   7.067 -24.212  1.00 91.26           C  
ATOM   5968  C   GLU A 735      45.439   6.061 -25.351  1.00 91.26           C  
ATOM   5969  CB  GLU A 735      46.331   6.768 -23.119  1.00 91.26           C  
ATOM   5970  O   GLU A 735      45.080   4.892 -25.199  1.00 91.26           O  
ATOM   5971  CG  GLU A 735      47.761   7.115 -23.508  1.00 91.26           C  
ATOM   5972  CD  GLU A 735      48.418   6.058 -24.382  1.00 91.26           C  
ATOM   5973  OE1 GLU A 735      49.123   6.424 -25.350  1.00 91.26           O  
ATOM   5974  OE2 GLU A 735      48.225   4.855 -24.097  1.00 91.26           O  
ATOM   5975  N   LYS A 736      45.960   6.523 -26.497  1.00 86.57           N  
ATOM   5976  CA  LYS A 736      45.945   5.896 -27.816  1.00 86.57           C  
ATOM   5977  C   LYS A 736      46.571   4.505 -27.770  1.00 86.57           C  
ATOM   5978  CB  LYS A 736      46.680   6.768 -28.834  1.00 86.57           C  
ATOM   5979  O   LYS A 736      46.079   3.576 -28.414  1.00 86.57           O  
ATOM   5980  CG  LYS A 736      46.754   6.163 -30.228  1.00 86.57           C  
ATOM   5981  CD  LYS A 736      47.575   7.033 -31.172  1.00 86.57           C  
ATOM   5982  CE  LYS A 736      47.730   6.382 -32.540  1.00 86.57           C  
ATOM   5983  NZ  LYS A 736      48.562   7.216 -33.459  1.00 86.57           N  
ATOM   5984  N   TYR A 737      47.599   4.283 -27.029  1.00 84.58           N  
ATOM   5985  CA  TYR A 737      48.365   3.045 -27.121  1.00 84.58           C  
ATOM   5986  C   TYR A 737      47.951   2.065 -26.030  1.00 84.58           C  
ATOM   5987  CB  TYR A 737      49.866   3.334 -27.020  1.00 84.58           C  
ATOM   5988  O   TYR A 737      47.780   0.872 -26.292  1.00 84.58           O  
ATOM   5989  CG  TYR A 737      50.394   4.201 -28.138  1.00 84.58           C  
ATOM   5990  CD1 TYR A 737      50.538   3.697 -29.428  1.00 84.58           C  
ATOM   5991  CD2 TYR A 737      50.750   5.525 -27.905  1.00 84.58           C  
ATOM   5992  CE1 TYR A 737      51.025   4.492 -30.460  1.00 84.58           C  
ATOM   5993  CE2 TYR A 737      51.238   6.329 -28.929  1.00 84.58           C  
ATOM   5994  OH  TYR A 737      51.855   6.596 -31.220  1.00 84.58           O  
ATOM   5995  CZ  TYR A 737      51.372   5.805 -30.202  1.00 84.58           C  
ATOM   5996  N   SER A 738      47.693   2.604 -24.876  1.00 83.27           N  
ATOM   5997  CA  SER A 738      47.414   1.718 -23.750  1.00 83.27           C  
ATOM   5998  C   SER A 738      45.926   1.398 -23.654  1.00 83.27           C  
ATOM   5999  CB  SER A 738      47.894   2.346 -22.441  1.00 83.27           C  
ATOM   6000  O   SER A 738      45.543   0.347 -23.137  1.00 83.27           O  
ATOM   6001  OG  SER A 738      47.095   3.465 -22.097  1.00 83.27           O  
ATOM   6002  N   GLY A 739      45.072   2.326 -24.170  1.00 86.12           N  
ATOM   6003  CA  GLY A 739      43.633   2.183 -24.011  1.00 86.12           C  
ATOM   6004  C   GLY A 739      43.145   2.568 -22.627  1.00 86.12           C  
ATOM   6005  O   GLY A 739      41.957   2.437 -22.323  1.00 86.12           O  
ATOM   6006  N   THR A 740      44.016   3.103 -21.816  1.00 87.16           N  
ATOM   6007  CA  THR A 740      43.693   3.539 -20.462  1.00 87.16           C  
ATOM   6008  C   THR A 740      43.023   4.910 -20.480  1.00 87.16           C  
ATOM   6009  CB  THR A 740      44.951   3.591 -19.577  1.00 87.16           C  
ATOM   6010  O   THR A 740      43.433   5.797 -21.231  1.00 87.16           O  
ATOM   6011  CG2 THR A 740      44.614   4.068 -18.168  1.00 87.16           C  
ATOM   6012  OG1 THR A 740      45.530   2.282 -19.500  1.00 87.16           O  
ATOM   6013  N   THR A 741      42.049   5.067 -19.665  1.00 90.29           N  
ATOM   6014  CA  THR A 741      41.347   6.341 -19.563  1.00 90.29           C  
ATOM   6015  C   THR A 741      42.015   7.246 -18.532  1.00 90.29           C  
ATOM   6016  CB  THR A 741      39.868   6.135 -19.188  1.00 90.29           C  
ATOM   6017  O   THR A 741      42.023   6.936 -17.339  1.00 90.29           O  
ATOM   6018  CG2 THR A 741      39.106   7.456 -19.211  1.00 90.29           C  
ATOM   6019  OG1 THR A 741      39.265   5.232 -20.123  1.00 90.29           O  
ATOM   6020  N   PHE A 742      42.582   8.365 -18.965  1.00 90.21           N  
ATOM   6021  CA  PHE A 742      43.306   9.276 -18.086  1.00 90.21           C  
ATOM   6022  C   PHE A 742      42.346  10.228 -17.383  1.00 90.21           C  
ATOM   6023  CB  PHE A 742      44.350  10.071 -18.876  1.00 90.21           C  
ATOM   6024  O   PHE A 742      42.600  10.652 -16.254  1.00 90.21           O  
ATOM   6025  CG  PHE A 742      45.618   9.307 -19.148  1.00 90.21           C  
ATOM   6026  CD1 PHE A 742      45.707   7.952 -18.850  1.00 90.21           C  
ATOM   6027  CD2 PHE A 742      46.721   9.943 -19.701  1.00 90.21           C  
ATOM   6028  CE1 PHE A 742      46.879   7.243 -19.100  1.00 90.21           C  
ATOM   6029  CE2 PHE A 742      47.896   9.240 -19.954  1.00 90.21           C  
ATOM   6030  CZ  PHE A 742      47.973   7.891 -19.652  1.00 90.21           C  
ATOM   6031  N   HIS A 743      41.358  10.599 -18.091  1.00 91.28           N  
ATOM   6032  CA  HIS A 743      40.338  11.515 -17.594  1.00 91.28           C  
ATOM   6033  C   HIS A 743      38.944  11.078 -18.033  1.00 91.28           C  
ATOM   6034  CB  HIS A 743      40.617  12.940 -18.073  1.00 91.28           C  
ATOM   6035  O   HIS A 743      38.703  10.862 -19.223  1.00 91.28           O  
ATOM   6036  CG  HIS A 743      39.572  13.927 -17.662  1.00 91.28           C  
ATOM   6037  CD2 HIS A 743      39.062  14.227 -16.444  1.00 91.28           C  
ATOM   6038  ND1 HIS A 743      38.923  14.743 -18.563  1.00 91.28           N  
ATOM   6039  CE1 HIS A 743      38.058  15.505 -17.915  1.00 91.28           C  
ATOM   6040  NE2 HIS A 743      38.122  15.210 -16.627  1.00 91.28           N  
ATOM   6041  N   SER A 744      38.013  10.907 -16.979  1.00 90.53           N  
ATOM   6042  CA  SER A 744      36.647  10.494 -17.285  1.00 90.53           C  
ATOM   6043  C   SER A 744      35.638  11.232 -16.412  1.00 90.53           C  
ATOM   6044  CB  SER A 744      36.488   8.985 -17.098  1.00 90.53           C  
ATOM   6045  O   SER A 744      35.862  11.416 -15.214  1.00 90.53           O  
ATOM   6046  OG  SER A 744      35.133   8.599 -17.254  1.00 90.53           O  
ATOM   6047  N   ILE A 745      34.609  11.719 -17.117  1.00 91.09           N  
ATOM   6048  CA  ILE A 745      33.443  12.264 -16.430  1.00 91.09           C  
ATOM   6049  C   ILE A 745      32.178  11.576 -16.938  1.00 91.09           C  
ATOM   6050  CB  ILE A 745      33.337  13.793 -16.623  1.00 91.09           C  
ATOM   6051  O   ILE A 745      31.814  11.717 -18.108  1.00 91.09           O  
ATOM   6052  CG1 ILE A 745      34.617  14.483 -16.139  1.00 91.09           C  
ATOM   6053  CG2 ILE A 745      32.108  14.345 -15.894  1.00 91.09           C  
ATOM   6054  CD1 ILE A 745      34.672  15.973 -16.447  1.00 91.09           C  
ATOM   6055  N   GLN A 746      31.598  10.760 -16.056  1.00 89.31           N  
ATOM   6056  CA  GLN A 746      30.319  10.121 -16.346  1.00 89.31           C  
ATOM   6057  C   GLN A 746      29.173  10.838 -15.637  1.00 89.31           C  
ATOM   6058  CB  GLN A 746      30.349   8.648 -15.936  1.00 89.31           C  
ATOM   6059  O   GLN A 746      29.120  10.871 -14.406  1.00 89.31           O  
ATOM   6060  CG  GLN A 746      31.472   7.851 -16.586  1.00 89.31           C  
ATOM   6061  CD  GLN A 746      31.542   6.420 -16.087  1.00 89.31           C  
ATOM   6062  NE2 GLN A 746      32.673   5.765 -16.322  1.00 89.31           N  
ATOM   6063  OE1 GLN A 746      30.587   5.908 -15.495  1.00 89.31           O  
ATOM   6064  N   GLN A 747      28.314  11.408 -16.484  1.00 89.59           N  
ATOM   6065  CA  GLN A 747      27.228  12.188 -15.902  1.00 89.59           C  
ATOM   6066  C   GLN A 747      25.873  11.719 -16.422  1.00 89.59           C  
ATOM   6067  CB  GLN A 747      27.418  13.677 -16.198  1.00 89.59           C  
ATOM   6068  O   GLN A 747      25.692  11.543 -17.628  1.00 89.59           O  
ATOM   6069  CG  GLN A 747      28.716  14.253 -15.649  1.00 89.59           C  
ATOM   6070  CD  GLN A 747      28.908  15.714 -16.010  1.00 89.59           C  
ATOM   6071  NE2 GLN A 747      29.181  16.542 -15.006  1.00 89.59           N  
ATOM   6072  OE1 GLN A 747      28.813  16.096 -17.180  1.00 89.59           O  
ATOM   6073  N   PHE A 748      24.902  11.537 -15.529  1.00 90.00           N  
ATOM   6074  CA  PHE A 748      23.560  11.078 -15.864  1.00 90.00           C  
ATOM   6075  C   PHE A 748      22.538  11.622 -14.873  1.00 90.00           C  
ATOM   6076  CB  PHE A 748      23.504   9.547 -15.889  1.00 90.00           C  
ATOM   6077  O   PHE A 748      22.802  11.680 -13.670  1.00 90.00           O  
ATOM   6078  CG  PHE A 748      22.450   8.993 -16.809  1.00 90.00           C  
ATOM   6079  CD1 PHE A 748      21.338   8.335 -16.298  1.00 90.00           C  
ATOM   6080  CD2 PHE A 748      22.572   9.130 -18.185  1.00 90.00           C  
ATOM   6081  CE1 PHE A 748      20.361   7.820 -17.147  1.00 90.00           C  
ATOM   6082  CE2 PHE A 748      21.599   8.618 -19.040  1.00 90.00           C  
ATOM   6083  CZ  PHE A 748      20.496   7.963 -18.519  1.00 90.00           C  
ATOM   6084  N   GLN A 749      21.456  12.115 -15.436  1.00 89.02           N  
ATOM   6085  CA  GLN A 749      20.378  12.685 -14.634  1.00 89.02           C  
ATOM   6086  C   GLN A 749      19.168  11.755 -14.599  1.00 89.02           C  
ATOM   6087  CB  GLN A 749      19.972  14.056 -15.176  1.00 89.02           C  
ATOM   6088  O   GLN A 749      18.798  11.170 -15.620  1.00 89.02           O  
ATOM   6089  CG  GLN A 749      18.836  14.711 -14.403  1.00 89.02           C  
ATOM   6090  CD  GLN A 749      18.480  16.087 -14.936  1.00 89.02           C  
ATOM   6091  NE2 GLN A 749      17.306  16.200 -15.548  1.00 89.02           N  
ATOM   6092  OE1 GLN A 749      19.253  17.040 -14.797  1.00 89.02           O  
ATOM   6093  N   TYR A 750      18.602  11.604 -13.391  1.00 87.02           N  
ATOM   6094  CA  TYR A 750      17.370  10.841 -13.232  1.00 87.02           C  
ATOM   6095  C   TYR A 750      16.195  11.761 -12.921  1.00 87.02           C  
ATOM   6096  CB  TYR A 750      17.523   9.797 -12.122  1.00 87.02           C  
ATOM   6097  O   TYR A 750      16.317  12.680 -12.107  1.00 87.02           O  
ATOM   6098  CG  TYR A 750      18.520   8.710 -12.445  1.00 87.02           C  
ATOM   6099  CD1 TYR A 750      18.188   7.666 -13.305  1.00 87.02           C  
ATOM   6100  CD2 TYR A 750      19.795   8.725 -11.889  1.00 87.02           C  
ATOM   6101  CE1 TYR A 750      19.103   6.662 -13.604  1.00 87.02           C  
ATOM   6102  CE2 TYR A 750      20.718   7.725 -12.181  1.00 87.02           C  
ATOM   6103  OH  TYR A 750      21.273   5.708 -13.331  1.00 87.02           O  
ATOM   6104  CZ  TYR A 750      20.363   6.700 -13.038  1.00 87.02           C  
ATOM   6105  N   ASN A 751      15.176  11.444 -13.625  1.00 84.43           N  
ATOM   6106  CA  ASN A 751      13.992  12.295 -13.564  1.00 84.43           C  
ATOM   6107  C   ASN A 751      12.748  11.497 -13.183  1.00 84.43           C  
ATOM   6108  CB  ASN A 751      13.776  13.010 -14.899  1.00 84.43           C  
ATOM   6109  O   ASN A 751      12.520  10.406 -13.707  1.00 84.43           O  
ATOM   6110  CG  ASN A 751      15.029  13.697 -15.403  1.00 84.43           C  
ATOM   6111  ND2 ASN A 751      15.716  13.062 -16.345  1.00 84.43           N  
ATOM   6112  OD1 ASN A 751      15.378  14.790 -14.949  1.00 84.43           O  
ATOM   6113  N   PHE A 752      12.053  12.125 -12.194  1.00 77.58           N  
ATOM   6114  CA  PHE A 752      10.768  11.537 -11.838  1.00 77.58           C  
ATOM   6115  C   PHE A 752       9.684  11.971 -12.817  1.00 77.58           C  
ATOM   6116  CB  PHE A 752      10.373  11.928 -10.410  1.00 77.58           C  
ATOM   6117  O   PHE A 752       9.548  13.160 -13.114  1.00 77.58           O  
ATOM   6118  CG  PHE A 752       9.386  10.986  -9.774  1.00 77.58           C  
ATOM   6119  CD1 PHE A 752       8.023  11.256  -9.811  1.00 77.58           C  
ATOM   6120  CD2 PHE A 752       9.821   9.831  -9.139  1.00 77.58           C  
ATOM   6121  CE1 PHE A 752       7.108  10.387  -9.223  1.00 77.58           C  
ATOM   6122  CE2 PHE A 752       8.912   8.957  -8.549  1.00 77.58           C  
ATOM   6123  CZ  PHE A 752       7.556   9.237  -8.592  1.00 77.58           C  
ATOM   6124  N   GLU A 753       9.013  11.031 -13.377  1.00 75.41           N  
ATOM   6125  CA  GLU A 753       7.874  11.356 -14.230  1.00 75.41           C  
ATOM   6126  C   GLU A 753       6.630  11.659 -13.399  1.00 75.41           C  
ATOM   6127  CB  GLU A 753       7.588  10.210 -15.205  1.00 75.41           C  
ATOM   6128  O   GLU A 753       6.185  10.822 -12.611  1.00 75.41           O  
ATOM   6129  CG  GLU A 753       6.456  10.500 -16.179  1.00 75.41           C  
ATOM   6130  CD  GLU A 753       6.065   9.295 -17.020  1.00 75.41           C  
ATOM   6131  OE1 GLU A 753       5.474   9.480 -18.108  1.00 75.41           O  
ATOM   6132  OE2 GLU A 753       6.352   8.156 -16.587  1.00 75.41           O  
ATOM   6133  N   LEU A 754       6.111  12.939 -13.496  1.00 68.84           N  
ATOM   6134  CA  LEU A 754       4.883  13.326 -12.810  1.00 68.84           C  
ATOM   6135  C   LEU A 754       3.665  13.068 -13.691  1.00 68.84           C  
ATOM   6136  CB  LEU A 754       4.934  14.802 -12.409  1.00 68.84           C  
ATOM   6137  O   LEU A 754       3.511  13.692 -14.743  1.00 68.84           O  
ATOM   6138  CG  LEU A 754       6.088  15.217 -11.495  1.00 68.84           C  
ATOM   6139  CD1 LEU A 754       6.047  16.720 -11.239  1.00 68.84           C  
ATOM   6140  CD2 LEU A 754       6.034  14.444 -10.182  1.00 68.84           C  
ATOM   6141  N   LYS A 755       2.911  12.014 -13.298  1.00 60.53           N  
ATOM   6142  CA  LYS A 755       1.647  11.750 -13.979  1.00 60.53           C  
ATOM   6143  C   LYS A 755       0.510  12.562 -13.364  1.00 60.53           C  
ATOM   6144  CB  LYS A 755       1.312  10.259 -13.931  1.00 60.53           C  
ATOM   6145  O   LYS A 755       0.583  12.958 -12.199  1.00 60.53           O  
ATOM   6146  CG  LYS A 755       2.287   9.380 -14.699  1.00 60.53           C  
ATOM   6147  CD  LYS A 755       1.842   7.923 -14.705  1.00 60.53           C  
ATOM   6148  CE  LYS A 755       2.801   7.048 -15.500  1.00 60.53           C  
ATOM   6149  NZ  LYS A 755       2.334   5.630 -15.563  1.00 60.53           N  
ATOM   6150  N   PRO A 756      -0.384  13.096 -14.345  1.00 54.72           N  
ATOM   6151  CA  PRO A 756      -1.576  13.642 -13.692  1.00 54.72           C  
ATOM   6152  C   PRO A 756      -2.228  12.651 -12.729  1.00 54.72           C  
ATOM   6153  CB  PRO A 756      -2.508  13.957 -14.865  1.00 54.72           C  
ATOM   6154  O   PRO A 756      -2.822  11.662 -13.165  1.00 54.72           O  
ATOM   6155  CG  PRO A 756      -1.673  13.736 -16.085  1.00 54.72           C  
ATOM   6156  CD  PRO A 756      -0.434  12.987 -15.687  1.00 54.72           C  
ATOM   6157  N   ASP A 757      -1.606  12.387 -11.700  1.00 51.26           N  
ATOM   6158  CA  ASP A 757      -2.169  11.423 -10.760  1.00 51.26           C  
ATOM   6159  C   ASP A 757      -2.530  12.093  -9.436  1.00 51.26           C  
ATOM   6160  CB  ASP A 757      -1.188  10.274 -10.518  1.00 51.26           C  
ATOM   6161  O   ASP A 757      -2.616  13.320  -9.359  1.00 51.26           O  
ATOM   6162  CG  ASP A 757       0.136  10.737  -9.936  1.00 51.26           C  
ATOM   6163  OD1 ASP A 757       0.195  11.845  -9.360  1.00 51.26           O  
ATOM   6164  OD2 ASP A 757       1.130   9.988 -10.056  1.00 51.26           O  
ATOM   6165  N   SER A 758      -2.994  11.313  -8.519  1.00 44.20           N  
ATOM   6166  CA  SER A 758      -3.528  11.775  -7.242  1.00 44.20           C  
ATOM   6167  C   SER A 758      -2.521  12.652  -6.506  1.00 44.20           C  
ATOM   6168  CB  SER A 758      -3.921  10.587  -6.363  1.00 44.20           C  
ATOM   6169  O   SER A 758      -2.904  13.578  -5.788  1.00 44.20           O  
ATOM   6170  OG  SER A 758      -4.778   9.703  -7.066  1.00 44.20           O  
ATOM   6171  N   LEU A 759      -1.199  12.572  -6.851  1.00 47.52           N  
ATOM   6172  CA  LEU A 759      -0.251  13.239  -5.966  1.00 47.52           C  
ATOM   6173  C   LEU A 759       0.087  14.633  -6.483  1.00 47.52           C  
ATOM   6174  CB  LEU A 759       1.029  12.409  -5.828  1.00 47.52           C  
ATOM   6175  O   LEU A 759       0.237  15.572  -5.697  1.00 47.52           O  
ATOM   6176  CG  LEU A 759       0.929  11.146  -4.971  1.00 47.52           C  
ATOM   6177  CD1 LEU A 759       2.155  10.264  -5.182  1.00 47.52           C  
ATOM   6178  CD2 LEU A 759       0.772  11.510  -3.499  1.00 47.52           C  
ATOM   6179  N   TYR A 760       0.040  14.953  -7.942  1.00 58.02           N  
ATOM   6180  CA  TYR A 760       0.328  16.260  -8.522  1.00 58.02           C  
ATOM   6181  C   TYR A 760      -0.505  16.495  -9.776  1.00 58.02           C  
ATOM   6182  CB  TYR A 760       1.818  16.385  -8.854  1.00 58.02           C  
ATOM   6183  O   TYR A 760       0.041  16.693 -10.864  1.00 58.02           O  
ATOM   6184  CG  TYR A 760       2.725  16.141  -7.673  1.00 58.02           C  
ATOM   6185  CD1 TYR A 760       2.940  17.133  -6.719  1.00 58.02           C  
ATOM   6186  CD2 TYR A 760       3.370  14.920  -7.509  1.00 58.02           C  
ATOM   6187  CE1 TYR A 760       3.777  16.914  -5.629  1.00 58.02           C  
ATOM   6188  CE2 TYR A 760       4.209  14.690  -6.424  1.00 58.02           C  
ATOM   6189  OH  TYR A 760       5.236  15.468  -4.414  1.00 58.02           O  
ATOM   6190  CZ  TYR A 760       4.406  15.691  -5.491  1.00 58.02           C  
ATOM   6191  N   PRO A 761      -1.914  16.409  -9.624  1.00 56.05           N  
ATOM   6192  CA  PRO A 761      -2.717  16.439 -10.849  1.00 56.05           C  
ATOM   6193  C   PRO A 761      -2.565  17.747 -11.622  1.00 56.05           C  
ATOM   6194  CB  PRO A 761      -4.149  16.271 -10.335  1.00 56.05           C  
ATOM   6195  O   PRO A 761      -2.512  17.737 -12.855  1.00 56.05           O  
ATOM   6196  CG  PRO A 761      -4.086  16.660  -8.893  1.00 56.05           C  
ATOM   6197  CD  PRO A 761      -2.702  16.376  -8.383  1.00 56.05           C  
ATOM   6198  N   LYS A 762      -2.349  18.795 -10.829  1.00 63.62           N  
ATOM   6199  CA  LYS A 762      -2.338  20.095 -11.494  1.00 63.62           C  
ATOM   6200  C   LYS A 762      -1.052  20.294 -12.291  1.00 63.62           C  
ATOM   6201  CB  LYS A 762      -2.502  21.222 -10.473  1.00 63.62           C  
ATOM   6202  O   LYS A 762      -1.090  20.746 -13.438  1.00 63.62           O  
ATOM   6203  CG  LYS A 762      -3.908  21.343  -9.904  1.00 63.62           C  
ATOM   6204  CD  LYS A 762      -4.038  22.554  -8.990  1.00 63.62           C  
ATOM   6205  CE  LYS A 762      -5.432  22.651  -8.385  1.00 63.62           C  
ATOM   6206  NZ  LYS A 762      -5.555  23.818  -7.461  1.00 63.62           N  
ATOM   6207  N   LEU A 763       0.016  19.885 -11.586  1.00 63.86           N  
ATOM   6208  CA  LEU A 763       1.307  20.037 -12.249  1.00 63.86           C  
ATOM   6209  C   LEU A 763       1.428  19.078 -13.428  1.00 63.86           C  
ATOM   6210  CB  LEU A 763       2.449  19.795 -11.259  1.00 63.86           C  
ATOM   6211  O   LEU A 763       1.870  19.472 -14.511  1.00 63.86           O  
ATOM   6212  CG  LEU A 763       3.863  20.058 -11.778  1.00 63.86           C  
ATOM   6213  CD1 LEU A 763       4.024  21.526 -12.158  1.00 63.86           C  
ATOM   6214  CD2 LEU A 763       4.900  19.654 -10.736  1.00 63.86           C  
ATOM   6215  N   GLY A 764       1.029  17.816 -13.113  1.00 66.65           N  
ATOM   6216  CA  GLY A 764       1.061  16.828 -14.180  1.00 66.65           C  
ATOM   6217  C   GLY A 764       0.186  17.198 -15.362  1.00 66.65           C  
ATOM   6218  O   GLY A 764       0.610  17.084 -16.514  1.00 66.65           O  
ATOM   6219  N   PHE A 765      -1.120  17.803 -15.097  1.00 68.58           N  
ATOM   6220  CA  PHE A 765      -2.072  18.174 -16.137  1.00 68.58           C  
ATOM   6221  C   PHE A 765      -1.604  19.420 -16.880  1.00 68.58           C  
ATOM   6222  CB  PHE A 765      -3.461  18.411 -15.536  1.00 68.58           C  
ATOM   6223  O   PHE A 765      -1.776  19.525 -18.096  1.00 68.58           O  
ATOM   6224  CG  PHE A 765      -4.316  17.174 -15.476  1.00 68.58           C  
ATOM   6225  CD1 PHE A 765      -4.805  16.593 -16.640  1.00 68.58           C  
ATOM   6226  CD2 PHE A 765      -4.630  16.592 -14.255  1.00 68.58           C  
ATOM   6227  CE1 PHE A 765      -5.596  15.448 -16.587  1.00 68.58           C  
ATOM   6228  CE2 PHE A 765      -5.421  15.448 -14.195  1.00 68.58           C  
ATOM   6229  CZ  PHE A 765      -5.904  14.878 -15.362  1.00 68.58           C  
ATOM   6230  N   TYR A 766      -1.104  20.328 -16.201  1.00 70.94           N  
ATOM   6231  CA  TYR A 766      -0.683  21.594 -16.791  1.00 70.94           C  
ATOM   6232  C   TYR A 766       0.284  21.362 -17.946  1.00 70.94           C  
ATOM   6233  CB  TYR A 766      -0.028  22.489 -15.734  1.00 70.94           C  
ATOM   6234  O   TYR A 766       0.080  21.877 -19.048  1.00 70.94           O  
ATOM   6235  CG  TYR A 766       0.516  23.783 -16.287  1.00 70.94           C  
ATOM   6236  CD1 TYR A 766       1.869  23.919 -16.592  1.00 70.94           C  
ATOM   6237  CD2 TYR A 766      -0.320  24.873 -16.506  1.00 70.94           C  
ATOM   6238  CE1 TYR A 766       2.376  25.110 -17.100  1.00 70.94           C  
ATOM   6239  CE2 TYR A 766       0.176  26.069 -17.014  1.00 70.94           C  
ATOM   6240  OH  TYR A 766       2.019  27.360 -17.811  1.00 70.94           O  
ATOM   6241  CZ  TYR A 766       1.523  26.178 -17.308  1.00 70.94           C  
ATOM   6242  N   ASN A 767       1.237  20.535 -17.708  1.00 69.62           N  
ATOM   6243  CA  ASN A 767       2.262  20.351 -18.730  1.00 69.62           C  
ATOM   6244  C   ASN A 767       1.758  19.485 -19.881  1.00 69.62           C  
ATOM   6245  CB  ASN A 767       3.525  19.739 -18.119  1.00 69.62           C  
ATOM   6246  O   ASN A 767       2.138  19.695 -21.034  1.00 69.62           O  
ATOM   6247  CG  ASN A 767       4.399  20.769 -17.432  1.00 69.62           C  
ATOM   6248  ND2 ASN A 767       5.159  20.332 -16.435  1.00 69.62           N  
ATOM   6249  OD1 ASN A 767       4.391  21.949 -17.793  1.00 69.62           O  
ATOM   6250  N   MET A 768       1.038  18.523 -19.459  1.00 73.70           N  
ATOM   6251  CA  MET A 768       0.439  17.666 -20.478  1.00 73.70           C  
ATOM   6252  C   MET A 768      -0.426  18.480 -21.434  1.00 73.70           C  
ATOM   6253  CB  MET A 768      -0.396  16.561 -19.829  1.00 73.70           C  
ATOM   6254  O   MET A 768      -0.366  18.286 -22.650  1.00 73.70           O  
ATOM   6255  CG  MET A 768      -0.825  15.469 -20.795  1.00 73.70           C  
ATOM   6256  SD  MET A 768      -1.585  14.033 -19.941  1.00 73.70           S  
ATOM   6257  CE  MET A 768      -3.132  14.786 -19.366  1.00 73.70           C  
ATOM   6258  N   LYS A 769      -1.286  19.389 -20.978  1.00 77.26           N  
ATOM   6259  CA  LYS A 769      -2.182  20.232 -21.764  1.00 77.26           C  
ATOM   6260  C   LYS A 769      -1.401  21.281 -22.550  1.00 77.26           C  
ATOM   6261  CB  LYS A 769      -3.210  20.914 -20.859  1.00 77.26           C  
ATOM   6262  O   LYS A 769      -1.692  21.530 -23.722  1.00 77.26           O  
ATOM   6263  CG  LYS A 769      -4.386  20.026 -20.479  1.00 77.26           C  
ATOM   6264  CD  LYS A 769      -5.462  20.809 -19.738  1.00 77.26           C  
ATOM   6265  CE  LYS A 769      -6.614  19.910 -19.310  1.00 77.26           C  
ATOM   6266  NZ  LYS A 769      -7.691  20.682 -18.620  1.00 77.26           N  
ATOM   6267  N   ARG A 770      -0.424  21.868 -21.927  1.00 78.71           N  
ATOM   6268  CA  ARG A 770       0.318  22.979 -22.514  1.00 78.71           C  
ATOM   6269  C   ARG A 770       1.273  22.489 -23.597  1.00 78.71           C  
ATOM   6270  CB  ARG A 770       1.093  23.738 -21.435  1.00 78.71           C  
ATOM   6271  O   ARG A 770       1.357  23.083 -24.674  1.00 78.71           O  
ATOM   6272  CG  ARG A 770       1.789  24.991 -21.943  1.00 78.71           C  
ATOM   6273  CD  ARG A 770       2.245  25.886 -20.799  1.00 78.71           C  
ATOM   6274  NE  ARG A 770       2.840  27.126 -21.290  1.00 78.71           N  
ATOM   6275  NH1 ARG A 770       1.491  28.514 -20.027  1.00 78.71           N  
ATOM   6276  NH2 ARG A 770       3.078  29.407 -21.421  1.00 78.71           N  
ATOM   6277  CZ  ARG A 770       2.468  28.346 -20.912  1.00 78.71           C  
ATOM   6278  N   TYR A 771       1.991  21.341 -23.317  1.00 77.93           N  
ATOM   6279  CA  TYR A 771       3.071  20.963 -24.221  1.00 77.93           C  
ATOM   6280  C   TYR A 771       2.809  19.596 -24.843  1.00 77.93           C  
ATOM   6281  CB  TYR A 771       4.412  20.950 -23.480  1.00 77.93           C  
ATOM   6282  O   TYR A 771       3.513  19.183 -25.768  1.00 77.93           O  
ATOM   6283  CG  TYR A 771       4.791  22.285 -22.887  1.00 77.93           C  
ATOM   6284  CD1 TYR A 771       5.096  23.371 -23.704  1.00 77.93           C  
ATOM   6285  CD2 TYR A 771       4.844  22.464 -21.509  1.00 77.93           C  
ATOM   6286  CE1 TYR A 771       5.447  24.603 -23.162  1.00 77.93           C  
ATOM   6287  CE2 TYR A 771       5.194  23.691 -20.956  1.00 77.93           C  
ATOM   6288  OH  TYR A 771       5.840  25.971 -21.247  1.00 77.93           O  
ATOM   6289  CZ  TYR A 771       5.493  24.753 -21.789  1.00 77.93           C  
ATOM   6290  N   GLY A 772       1.831  18.867 -24.416  1.00 75.59           N  
ATOM   6291  CA  GLY A 772       1.499  17.557 -24.951  1.00 75.59           C  
ATOM   6292  C   GLY A 772       2.314  16.436 -24.334  1.00 75.59           C  
ATOM   6293  O   GLY A 772       2.263  15.296 -24.800  1.00 75.59           O  
ATOM   6294  N   PHE A 773       3.228  16.775 -23.345  1.00 73.53           N  
ATOM   6295  CA  PHE A 773       4.052  15.783 -22.665  1.00 73.53           C  
ATOM   6296  C   PHE A 773       3.810  15.818 -21.160  1.00 73.53           C  
ATOM   6297  CB  PHE A 773       5.536  16.018 -22.964  1.00 73.53           C  
ATOM   6298  O   PHE A 773       3.355  16.830 -20.623  1.00 73.53           O  
ATOM   6299  CG  PHE A 773       5.908  15.790 -24.404  1.00 73.53           C  
ATOM   6300  CD1 PHE A 773       6.059  14.502 -24.902  1.00 73.53           C  
ATOM   6301  CD2 PHE A 773       6.108  16.865 -25.260  1.00 73.53           C  
ATOM   6302  CE1 PHE A 773       6.404  14.288 -26.234  1.00 73.53           C  
ATOM   6303  CE2 PHE A 773       6.453  16.659 -26.593  1.00 73.53           C  
ATOM   6304  CZ  PHE A 773       6.601  15.370 -27.078  1.00 73.53           C  
ATOM   6305  N   ARG A 774       4.249  14.642 -20.505  1.00 76.13           N  
ATOM   6306  CA  ARG A 774       4.237  14.585 -19.047  1.00 76.13           C  
ATOM   6307  C   ARG A 774       5.365  15.426 -18.457  1.00 76.13           C  
ATOM   6308  CB  ARG A 774       4.355  13.138 -18.564  1.00 76.13           C  
ATOM   6309  O   ARG A 774       6.311  15.787 -19.161  1.00 76.13           O  
ATOM   6310  CG  ARG A 774       3.199  12.249 -18.996  1.00 76.13           C  
ATOM   6311  CD  ARG A 774       3.377  10.818 -18.508  1.00 76.13           C  
ATOM   6312  NE  ARG A 774       2.280   9.959 -18.947  1.00 76.13           N  
ATOM   6313  NH1 ARG A 774       2.511   8.434 -17.228  1.00 76.13           N  
ATOM   6314  NH2 ARG A 774       0.884   8.141 -18.815  1.00 76.13           N  
ATOM   6315  CZ  ARG A 774       1.894   8.847 -18.329  1.00 76.13           C  
ATOM   6316  N   THR A 775       5.111  15.766 -17.156  1.00 77.80           N  
ATOM   6317  CA  THR A 775       6.133  16.525 -16.444  1.00 77.80           C  
ATOM   6318  C   THR A 775       7.192  15.594 -15.862  1.00 77.80           C  
ATOM   6319  CB  THR A 775       5.514  17.371 -15.315  1.00 77.80           C  
ATOM   6320  O   THR A 775       6.863  14.577 -15.248  1.00 77.80           O  
ATOM   6321  CG2 THR A 775       6.576  18.212 -14.613  1.00 77.80           C  
ATOM   6322  OG1 THR A 775       4.521  18.243 -15.869  1.00 77.80           O  
ATOM   6323  N   TYR A 776       8.521  15.978 -16.237  1.00 81.31           N  
ATOM   6324  CA  TYR A 776       9.658  15.232 -15.709  1.00 81.31           C  
ATOM   6325  C   TYR A 776      10.480  16.092 -14.756  1.00 81.31           C  
ATOM   6326  CB  TYR A 776      10.545  14.725 -16.850  1.00 81.31           C  
ATOM   6327  O   TYR A 776      11.201  16.994 -15.189  1.00 81.31           O  
ATOM   6328  CG  TYR A 776       9.832  13.803 -17.809  1.00 81.31           C  
ATOM   6329  CD1 TYR A 776       9.782  12.430 -17.579  1.00 81.31           C  
ATOM   6330  CD2 TYR A 776       9.208  14.302 -18.947  1.00 81.31           C  
ATOM   6331  CE1 TYR A 776       9.128  11.576 -18.460  1.00 81.31           C  
ATOM   6332  CE2 TYR A 776       8.550  13.457 -19.836  1.00 81.31           C  
ATOM   6333  OH  TYR A 776       7.867  11.257 -20.460  1.00 81.31           O  
ATOM   6334  CZ  TYR A 776       8.516  12.098 -19.584  1.00 81.31           C  
ATOM   6335  N   MET A 777      10.337  15.695 -13.503  1.00 79.27           N  
ATOM   6336  CA  MET A 777      10.991  16.455 -12.441  1.00 79.27           C  
ATOM   6337  C   MET A 777      12.354  15.858 -12.105  1.00 79.27           C  
ATOM   6338  CB  MET A 777      10.114  16.494 -11.188  1.00 79.27           C  
ATOM   6339  O   MET A 777      12.440  14.721 -11.638  1.00 79.27           O  
ATOM   6340  CG  MET A 777      10.694  17.333 -10.061  1.00 79.27           C  
ATOM   6341  SD  MET A 777       9.642  17.312  -8.557  1.00 79.27           S  
ATOM   6342  CE  MET A 777      10.634  18.362  -7.459  1.00 79.27           C  
ATOM   6343  N   PRO A 778      13.399  16.705 -12.453  1.00 79.49           N  
ATOM   6344  CA  PRO A 778      14.726  16.241 -12.042  1.00 79.49           C  
ATOM   6345  C   PRO A 778      14.834  16.021 -10.535  1.00 79.49           C  
ATOM   6346  CB  PRO A 778      15.651  17.372 -12.497  1.00 79.49           C  
ATOM   6347  O   PRO A 778      14.413  16.876  -9.751  1.00 79.49           O  
ATOM   6348  CG  PRO A 778      14.878  18.099 -13.549  1.00 79.49           C  
ATOM   6349  CD  PRO A 778      13.416  18.003 -13.218  1.00 79.49           C  
ATOM   6350  N   PHE A 779      15.238  14.826 -10.106  1.00 71.50           N  
ATOM   6351  CA  PHE A 779      15.248  14.627  -8.661  1.00 71.50           C  
ATOM   6352  C   PHE A 779      16.651  14.296  -8.169  1.00 71.50           C  
ATOM   6353  CB  PHE A 779      14.276  13.511  -8.265  1.00 71.50           C  
ATOM   6354  O   PHE A 779      17.006  14.609  -7.031  1.00 71.50           O  
ATOM   6355  CG  PHE A 779      14.784  12.127  -8.568  1.00 71.50           C  
ATOM   6356  CD1 PHE A 779      14.626  11.575  -9.834  1.00 71.50           C  
ATOM   6357  CD2 PHE A 779      15.420  11.378  -7.587  1.00 71.50           C  
ATOM   6358  CE1 PHE A 779      15.096  10.295 -10.117  1.00 71.50           C  
ATOM   6359  CE2 PHE A 779      15.892  10.098  -7.863  1.00 71.50           C  
ATOM   6360  CZ  PHE A 779      15.728   9.558  -9.128  1.00 71.50           C  
ATOM   6361  N   PHE A 780      17.540  13.458  -8.930  1.00 73.43           N  
ATOM   6362  CA  PHE A 780      18.930  13.306  -8.517  1.00 73.43           C  
ATOM   6363  C   PHE A 780      19.848  13.212  -9.730  1.00 73.43           C  
ATOM   6364  CB  PHE A 780      19.097  12.065  -7.634  1.00 73.43           C  
ATOM   6365  O   PHE A 780      19.398  12.891 -10.832  1.00 73.43           O  
ATOM   6366  CG  PHE A 780      19.173  10.777  -8.407  1.00 73.43           C  
ATOM   6367  CD1 PHE A 780      18.020  10.062  -8.708  1.00 73.43           C  
ATOM   6368  CD2 PHE A 780      20.398  10.279  -8.832  1.00 73.43           C  
ATOM   6369  CE1 PHE A 780      18.087   8.868  -9.424  1.00 73.43           C  
ATOM   6370  CE2 PHE A 780      20.473   9.087  -9.548  1.00 73.43           C  
ATOM   6371  CZ  PHE A 780      19.317   8.383  -9.841  1.00 73.43           C  
ATOM   6372  N   TYR A 781      21.094  13.635  -9.515  1.00 77.42           N  
ATOM   6373  CA  TYR A 781      22.186  13.801 -10.468  1.00 77.42           C  
ATOM   6374  C   TYR A 781      23.386  12.948 -10.075  1.00 77.42           C  
ATOM   6375  CB  TYR A 781      22.599  15.273 -10.562  1.00 77.42           C  
ATOM   6376  O   TYR A 781      23.823  12.973  -8.922  1.00 77.42           O  
ATOM   6377  CG  TYR A 781      23.827  15.506 -11.408  1.00 77.42           C  
ATOM   6378  CD1 TYR A 781      25.086  15.626 -10.824  1.00 77.42           C  
ATOM   6379  CD2 TYR A 781      23.731  15.607 -12.791  1.00 77.42           C  
ATOM   6380  CE1 TYR A 781      26.221  15.843 -11.599  1.00 77.42           C  
ATOM   6381  CE2 TYR A 781      24.859  15.824 -13.577  1.00 77.42           C  
ATOM   6382  OH  TYR A 781      27.217  16.154 -13.745  1.00 77.42           O  
ATOM   6383  CZ  TYR A 781      26.097  15.940 -12.973  1.00 77.42           C  
ATOM   6384  N   MET A 782      23.786  12.114 -11.064  1.00 81.31           N  
ATOM   6385  CA  MET A 782      24.961  11.288 -10.800  1.00 81.31           C  
ATOM   6386  C   MET A 782      26.159  11.771 -11.610  1.00 81.31           C  
ATOM   6387  CB  MET A 782      24.671   9.821 -11.120  1.00 81.31           C  
ATOM   6388  O   MET A 782      26.035  12.052 -12.803  1.00 81.31           O  
ATOM   6389  CG  MET A 782      25.827   8.885 -10.809  1.00 81.31           C  
ATOM   6390  SD  MET A 782      25.616   7.229 -11.570  1.00 81.31           S  
ATOM   6391  CE  MET A 782      25.890   7.641 -13.315  1.00 81.31           C  
ATOM   6392  N   GLN A 783      27.334  11.753 -10.798  1.00 83.96           N  
ATOM   6393  CA  GLN A 783      28.590  12.126 -11.441  1.00 83.96           C  
ATOM   6394  C   GLN A 783      29.743  11.261 -10.941  1.00 83.96           C  
ATOM   6395  CB  GLN A 783      28.899  13.604 -11.199  1.00 83.96           C  
ATOM   6396  O   GLN A 783      29.964  11.150  -9.733  1.00 83.96           O  
ATOM   6397  CG  GLN A 783      30.170  14.087 -11.886  1.00 83.96           C  
ATOM   6398  CD  GLN A 783      30.465  15.550 -11.614  1.00 83.96           C  
ATOM   6399  NE2 GLN A 783      31.730  15.934 -11.744  1.00 83.96           N  
ATOM   6400  OE1 GLN A 783      29.562  16.329 -11.290  1.00 83.96           O  
ATOM   6401  N   ARG A 784      30.269  10.507 -11.890  1.00 83.75           N  
ATOM   6402  CA  ARG A 784      31.509   9.784 -11.627  1.00 83.75           C  
ATOM   6403  C   ARG A 784      32.687  10.438 -12.341  1.00 83.75           C  
ATOM   6404  CB  ARG A 784      31.381   8.321 -12.060  1.00 83.75           C  
ATOM   6405  O   ARG A 784      32.661  10.613 -13.561  1.00 83.75           O  
ATOM   6406  CG  ARG A 784      30.431   7.505 -11.198  1.00 83.75           C  
ATOM   6407  CD  ARG A 784      30.414   6.039 -11.610  1.00 83.75           C  
ATOM   6408  NE  ARG A 784      29.551   5.245 -10.741  1.00 83.75           N  
ATOM   6409  NH1 ARG A 784      29.886   3.261 -11.875  1.00 83.75           N  
ATOM   6410  NH2 ARG A 784      28.516   3.319 -10.038  1.00 83.75           N  
ATOM   6411  CZ  ARG A 784      29.320   3.943 -10.887  1.00 83.75           C  
ATOM   6412  N   TYR A 785      33.614  10.828 -11.452  1.00 86.06           N  
ATOM   6413  CA  TYR A 785      34.754  11.581 -11.963  1.00 86.06           C  
ATOM   6414  C   TYR A 785      36.065  10.880 -11.629  1.00 86.06           C  
ATOM   6415  CB  TYR A 785      34.760  13.002 -11.392  1.00 86.06           C  
ATOM   6416  O   TYR A 785      36.255  10.410 -10.505  1.00 86.06           O  
ATOM   6417  CG  TYR A 785      36.002  13.788 -11.733  1.00 86.06           C  
ATOM   6418  CD1 TYR A 785      37.063  13.876 -10.835  1.00 86.06           C  
ATOM   6419  CD2 TYR A 785      36.117  14.445 -12.953  1.00 86.06           C  
ATOM   6420  CE1 TYR A 785      38.209  14.601 -11.144  1.00 86.06           C  
ATOM   6421  CE2 TYR A 785      37.259  15.173 -13.273  1.00 86.06           C  
ATOM   6422  OH  TYR A 785      39.430  15.964 -12.675  1.00 86.06           O  
ATOM   6423  CZ  TYR A 785      38.298  15.244 -12.364  1.00 86.06           C  
ATOM   6424  N   GLN A 786      36.851  10.808 -12.555  1.00 83.59           N  
ATOM   6425  CA  GLN A 786      38.173  10.232 -12.328  1.00 83.59           C  
ATOM   6426  C   GLN A 786      39.226  10.913 -13.197  1.00 83.59           C  
ATOM   6427  CB  GLN A 786      38.158   8.728 -12.604  1.00 83.59           C  
ATOM   6428  O   GLN A 786      39.022  11.100 -14.398  1.00 83.59           O  
ATOM   6429  CG  GLN A 786      39.484   8.037 -12.316  1.00 83.59           C  
ATOM   6430  CD  GLN A 786      39.379   6.524 -12.361  1.00 83.59           C  
ATOM   6431  NE2 GLN A 786      40.374   5.844 -11.801  1.00 83.59           N  
ATOM   6432  OE1 GLN A 786      38.411   5.971 -12.893  1.00 83.59           O  
ATOM   6433  N   LYS A 787      40.301  11.194 -12.528  1.00 87.97           N  
ATOM   6434  CA  LYS A 787      41.498  11.757 -13.147  1.00 87.97           C  
ATOM   6435  C   LYS A 787      42.763  11.123 -12.575  1.00 87.97           C  
ATOM   6436  CB  LYS A 787      41.539  13.274 -12.956  1.00 87.97           C  
ATOM   6437  O   LYS A 787      43.006  11.191 -11.368  1.00 87.97           O  
ATOM   6438  CG  LYS A 787      42.612  13.972 -13.777  1.00 87.97           C  
ATOM   6439  CD  LYS A 787      42.515  15.487 -13.651  1.00 87.97           C  
ATOM   6440  CE  LYS A 787      43.573  16.188 -14.493  1.00 87.97           C  
ATOM   6441  NZ  LYS A 787      43.459  17.675 -14.401  1.00 87.97           N  
ATOM   6442  N   LEU A 788      43.486  10.388 -13.388  1.00 85.32           N  
ATOM   6443  CA  LEU A 788      44.729   9.772 -12.935  1.00 85.32           C  
ATOM   6444  C   LEU A 788      45.768  10.835 -12.592  1.00 85.32           C  
ATOM   6445  CB  LEU A 788      45.282   8.829 -14.007  1.00 85.32           C  
ATOM   6446  O   LEU A 788      45.907  11.828 -13.309  1.00 85.32           O  
ATOM   6447  CG  LEU A 788      44.454   7.576 -14.300  1.00 85.32           C  
ATOM   6448  CD1 LEU A 788      45.111   6.753 -15.403  1.00 85.32           C  
ATOM   6449  CD2 LEU A 788      44.280   6.743 -13.035  1.00 85.32           C  
ATOM   6450  N   SER A 789      46.463  10.581 -11.435  1.00 83.37           N  
ATOM   6451  CA  SER A 789      47.521  11.493 -11.013  1.00 83.37           C  
ATOM   6452  C   SER A 789      48.743  11.381 -11.919  1.00 83.37           C  
ATOM   6453  CB  SER A 789      47.923  11.214  -9.564  1.00 83.37           C  
ATOM   6454  O   SER A 789      48.951  10.351 -12.563  1.00 83.37           O  
ATOM   6455  OG  SER A 789      48.570   9.958  -9.455  1.00 83.37           O  
ATOM   6456  N   GLN A 790      49.497  12.465 -12.075  1.00 80.87           N  
ATOM   6457  CA  GLN A 790      50.712  12.485 -12.883  1.00 80.87           C  
ATOM   6458  C   GLN A 790      51.685  11.396 -12.440  1.00 80.87           C  
ATOM   6459  CB  GLN A 790      51.387  13.856 -12.804  1.00 80.87           C  
ATOM   6460  O   GLN A 790      52.327  10.753 -13.273  1.00 80.87           O  
ATOM   6461  CG  GLN A 790      52.540  14.030 -13.783  1.00 80.87           C  
ATOM   6462  CD  GLN A 790      52.087  14.031 -15.230  1.00 80.87           C  
ATOM   6463  NE2 GLN A 790      52.950  13.557 -16.122  1.00 80.87           N  
ATOM   6464  OE1 GLN A 790      50.969  14.453 -15.544  1.00 80.87           O  
ATOM   6465  N   HIS A 791      51.822  11.195 -11.147  1.00 77.75           N  
ATOM   6466  CA  HIS A 791      52.713  10.189 -10.579  1.00 77.75           C  
ATOM   6467  C   HIS A 791      52.367   8.795 -11.090  1.00 77.75           C  
ATOM   6468  CB  HIS A 791      52.649  10.219  -9.051  1.00 77.75           C  
ATOM   6469  O   HIS A 791      53.258   8.028 -11.464  1.00 77.75           O  
ATOM   6470  CG  HIS A 791      53.508   9.185  -8.394  1.00 77.75           C  
ATOM   6471  CD2 HIS A 791      54.769   9.256  -7.908  1.00 77.75           C  
ATOM   6472  ND1 HIS A 791      53.084   7.891  -8.181  1.00 77.75           N  
ATOM   6473  CE1 HIS A 791      54.050   7.210  -7.588  1.00 77.75           C  
ATOM   6474  NE2 HIS A 791      55.084   8.015  -7.411  1.00 77.75           N  
ATOM   6475  N   ILE A 792      51.055   8.432 -11.136  1.00 79.06           N  
ATOM   6476  CA  ILE A 792      50.576   7.126 -11.575  1.00 79.06           C  
ATOM   6477  C   ILE A 792      50.814   6.966 -13.075  1.00 79.06           C  
ATOM   6478  CB  ILE A 792      49.078   6.934 -11.247  1.00 79.06           C  
ATOM   6479  O   ILE A 792      51.276   5.916 -13.528  1.00 79.06           O  
ATOM   6480  CG1 ILE A 792      48.872   6.838  -9.731  1.00 79.06           C  
ATOM   6481  CG2 ILE A 792      48.525   5.694 -11.955  1.00 79.06           C  
ATOM   6482  CD1 ILE A 792      47.414   6.714  -9.311  1.00 79.06           C  
ATOM   6483  N   VAL A 793      50.580   8.071 -13.777  1.00 80.66           N  
ATOM   6484  CA  VAL A 793      50.736   8.053 -15.228  1.00 80.66           C  
ATOM   6485  C   VAL A 793      52.209   7.865 -15.587  1.00 80.66           C  
ATOM   6486  CB  VAL A 793      50.192   9.347 -15.873  1.00 80.66           C  
ATOM   6487  O   VAL A 793      52.546   7.040 -16.439  1.00 80.66           O  
ATOM   6488  CG1 VAL A 793      50.583   9.422 -17.348  1.00 80.66           C  
ATOM   6489  CG2 VAL A 793      48.674   9.424 -15.715  1.00 80.66           C  
ATOM   6490  N   ASP A 794      53.128   8.566 -14.902  1.00 78.16           N  
ATOM   6491  CA  ASP A 794      54.564   8.489 -15.152  1.00 78.16           C  
ATOM   6492  C   ASP A 794      55.114   7.115 -14.776  1.00 78.16           C  
ATOM   6493  CB  ASP A 794      55.304   9.581 -14.377  1.00 78.16           C  
ATOM   6494  O   ASP A 794      55.946   6.555 -15.493  1.00 78.16           O  
ATOM   6495  CG  ASP A 794      55.064  10.972 -14.938  1.00 78.16           C  
ATOM   6496  OD1 ASP A 794      54.575  11.092 -16.082  1.00 78.16           O  
ATOM   6497  OD2 ASP A 794      55.370  11.956 -14.230  1.00 78.16           O  
ATOM   6498  N   LYS A 795      54.669   6.649 -13.666  1.00 74.20           N  
ATOM   6499  CA  LYS A 795      55.146   5.370 -13.149  1.00 74.20           C  
ATOM   6500  C   LYS A 795      54.765   4.223 -14.081  1.00 74.20           C  
ATOM   6501  CB  LYS A 795      54.588   5.115 -11.748  1.00 74.20           C  
ATOM   6502  O   LYS A 795      55.597   3.369 -14.395  1.00 74.20           O  
ATOM   6503  CG  LYS A 795      55.105   3.840 -11.099  1.00 74.20           C  
ATOM   6504  CD  LYS A 795      54.554   3.668  -9.689  1.00 74.20           C  
ATOM   6505  CE  LYS A 795      55.047   2.377  -9.048  1.00 74.20           C  
ATOM   6506  NZ  LYS A 795      54.523   2.212  -7.660  1.00 74.20           N  
ATOM   6507  N   TYR A 796      53.522   4.181 -14.603  1.00 76.14           N  
ATOM   6508  CA  TYR A 796      53.033   2.989 -15.287  1.00 76.14           C  
ATOM   6509  C   TYR A 796      53.045   3.184 -16.799  1.00 76.14           C  
ATOM   6510  CB  TYR A 796      51.617   2.642 -14.817  1.00 76.14           C  
ATOM   6511  O   TYR A 796      53.136   2.214 -17.555  1.00 76.14           O  
ATOM   6512  CG  TYR A 796      51.559   2.101 -13.410  1.00 76.14           C  
ATOM   6513  CD1 TYR A 796      52.005   0.813 -13.119  1.00 76.14           C  
ATOM   6514  CD2 TYR A 796      51.059   2.874 -12.368  1.00 76.14           C  
ATOM   6515  CE1 TYR A 796      51.953   0.309 -11.824  1.00 76.14           C  
ATOM   6516  CE2 TYR A 796      51.002   2.381 -11.069  1.00 76.14           C  
ATOM   6517  OH  TYR A 796      51.397   0.605  -9.523  1.00 76.14           O  
ATOM   6518  CZ  TYR A 796      51.451   1.099 -10.807  1.00 76.14           C  
ATOM   6519  N   PHE A 797      53.045   4.473 -17.272  1.00 80.18           N  
ATOM   6520  CA  PHE A 797      52.888   4.683 -18.706  1.00 80.18           C  
ATOM   6521  C   PHE A 797      54.058   5.482 -19.268  1.00 80.18           C  
ATOM   6522  CB  PHE A 797      51.569   5.404 -19.003  1.00 80.18           C  
ATOM   6523  O   PHE A 797      54.107   5.761 -20.468  1.00 80.18           O  
ATOM   6524  CG  PHE A 797      50.348   4.640 -18.568  1.00 80.18           C  
ATOM   6525  CD1 PHE A 797      49.853   3.595 -19.339  1.00 80.18           C  
ATOM   6526  CD2 PHE A 797      49.694   4.968 -17.387  1.00 80.18           C  
ATOM   6527  CE1 PHE A 797      48.723   2.886 -18.938  1.00 80.18           C  
ATOM   6528  CE2 PHE A 797      48.564   4.264 -16.981  1.00 80.18           C  
ATOM   6529  CZ  PHE A 797      48.080   3.224 -17.758  1.00 80.18           C  
ATOM   6530  N   GLY A 798      54.973   5.899 -18.389  1.00 75.27           N  
ATOM   6531  CA  GLY A 798      56.161   6.638 -18.785  1.00 75.27           C  
ATOM   6532  C   GLY A 798      57.027   5.887 -19.778  1.00 75.27           C  
ATOM   6533  O   GLY A 798      57.627   6.492 -20.669  1.00 75.27           O  
ATOM   6534  N   ILE A 799      56.993   4.547 -19.663  1.00 73.43           N  
ATOM   6535  CA  ILE A 799      57.818   3.682 -20.500  1.00 73.43           C  
ATOM   6536  C   ILE A 799      57.369   3.792 -21.955  1.00 73.43           C  
ATOM   6537  CB  ILE A 799      57.755   2.212 -20.028  1.00 73.43           C  
ATOM   6538  O   ILE A 799      58.193   3.738 -22.871  1.00 73.43           O  
ATOM   6539  CG1 ILE A 799      58.455   2.056 -18.673  1.00 73.43           C  
ATOM   6540  CG2 ILE A 799      58.375   1.282 -21.075  1.00 73.43           C  
ATOM   6541  CD1 ILE A 799      58.186   0.722 -17.988  1.00 73.43           C  
ATOM   6542  N   ILE A 800      56.072   3.978 -22.147  1.00 72.99           N  
ATOM   6543  CA  ILE A 800      55.513   4.114 -23.488  1.00 72.99           C  
ATOM   6544  C   ILE A 800      56.109   5.342 -24.173  1.00 72.99           C  
ATOM   6545  CB  ILE A 800      53.972   4.215 -23.451  1.00 72.99           C  
ATOM   6546  O   ILE A 800      56.492   5.282 -25.344  1.00 72.99           O  
ATOM   6547  CG1 ILE A 800      53.362   2.897 -22.959  1.00 72.99           C  
ATOM   6548  CG2 ILE A 800      53.422   4.592 -24.830  1.00 72.99           C  
ATOM   6549  CD1 ILE A 800      51.856   2.955 -22.745  1.00 72.99           C  
ATOM   6550  N   HIS A 801      56.238   6.400 -23.446  1.00 68.45           N  
ATOM   6551  CA  HIS A 801      56.825   7.628 -23.969  1.00 68.45           C  
ATOM   6552  C   HIS A 801      58.287   7.421 -24.350  1.00 68.45           C  
ATOM   6553  CB  HIS A 801      56.705   8.758 -22.945  1.00 68.45           C  
ATOM   6554  O   HIS A 801      58.733   7.895 -25.397  1.00 68.45           O  
ATOM   6555  CG  HIS A 801      56.829  10.124 -23.542  1.00 68.45           C  
ATOM   6556  CD2 HIS A 801      57.726  11.113 -23.318  1.00 68.45           C  
ATOM   6557  ND1 HIS A 801      55.955  10.604 -24.492  1.00 68.45           N  
ATOM   6558  CE1 HIS A 801      56.310  11.832 -24.829  1.00 68.45           C  
ATOM   6559  NE2 HIS A 801      57.383  12.165 -24.131  1.00 68.45           N  
ATOM   6560  N   THR A 802      59.010   6.670 -23.485  1.00 71.41           N  
ATOM   6561  CA  THR A 802      60.433   6.429 -23.701  1.00 71.41           C  
ATOM   6562  C   THR A 802      60.653   5.574 -24.946  1.00 71.41           C  
ATOM   6563  CB  THR A 802      61.074   5.740 -22.482  1.00 71.41           C  
ATOM   6564  O   THR A 802      61.523   5.875 -25.765  1.00 71.41           O  
ATOM   6565  CG2 THR A 802      62.589   5.653 -22.633  1.00 71.41           C  
ATOM   6566  OG1 THR A 802      60.765   6.489 -21.300  1.00 71.41           O  
ATOM   6567  N   ILE A 803      59.746   4.593 -25.053  1.00 73.93           N  
ATOM   6568  CA  ILE A 803      59.875   3.668 -26.174  1.00 73.93           C  
ATOM   6569  C   ILE A 803      59.552   4.391 -27.480  1.00 73.93           C  
ATOM   6570  CB  ILE A 803      58.955   2.438 -26.001  1.00 73.93           C  
ATOM   6571  O   ILE A 803      60.256   4.227 -28.479  1.00 73.93           O  
ATOM   6572  CG1 ILE A 803      59.448   1.562 -24.844  1.00 73.93           C  
ATOM   6573  CG2 ILE A 803      58.878   1.634 -27.302  1.00 73.93           C  
ATOM   6574  CD1 ILE A 803      58.504   0.423 -24.485  1.00 73.93           C  
ATOM   6575  N   LEU A 804      58.542   5.174 -27.503  1.00 73.19           N  
ATOM   6576  CA  LEU A 804      58.132   5.894 -28.704  1.00 73.19           C  
ATOM   6577  C   LEU A 804      59.162   6.953 -29.081  1.00 73.19           C  
ATOM   6578  CB  LEU A 804      56.764   6.548 -28.495  1.00 73.19           C  
ATOM   6579  O   LEU A 804      59.445   7.155 -30.264  1.00 73.19           O  
ATOM   6580  CG  LEU A 804      55.560   5.605 -28.455  1.00 73.19           C  
ATOM   6581  CD1 LEU A 804      54.321   6.348 -27.966  1.00 73.19           C  
ATOM   6582  CD2 LEU A 804      55.315   4.993 -29.830  1.00 73.19           C  
ATOM   6583  N   THR A 805      59.769   7.587 -28.065  1.00 71.65           N  
ATOM   6584  CA  THR A 805      60.799   8.592 -28.305  1.00 71.65           C  
ATOM   6585  C   THR A 805      62.064   7.946 -28.864  1.00 71.65           C  
ATOM   6586  CB  THR A 805      61.139   9.362 -27.016  1.00 71.65           C  
ATOM   6587  O   THR A 805      62.666   8.464 -29.807  1.00 71.65           O  
ATOM   6588  CG2 THR A 805      62.108  10.506 -27.298  1.00 71.65           C  
ATOM   6589  OG1 THR A 805      59.935   9.897 -26.454  1.00 71.65           O  
ATOM   6590  N   VAL A 806      62.411   6.799 -28.284  1.00 73.44           N  
ATOM   6591  CA  VAL A 806      63.593   6.067 -28.725  1.00 73.44           C  
ATOM   6592  C   VAL A 806      63.396   5.582 -30.160  1.00 73.44           C  
ATOM   6593  CB  VAL A 806      63.900   4.871 -27.796  1.00 73.44           C  
ATOM   6594  O   VAL A 806      64.315   5.658 -30.979  1.00 73.44           O  
ATOM   6595  CG1 VAL A 806      64.990   3.986 -28.397  1.00 73.44           C  
ATOM   6596  CG2 VAL A 806      64.311   5.364 -26.410  1.00 73.44           C  
ATOM   6597  N   ASN A 807      62.195   5.091 -30.470  1.00 73.18           N  
ATOM   6598  CA  ASN A 807      61.879   4.625 -31.816  1.00 73.18           C  
ATOM   6599  C   ASN A 807      61.954   5.760 -32.834  1.00 73.18           C  
ATOM   6600  CB  ASN A 807      60.494   3.975 -31.848  1.00 73.18           C  
ATOM   6601  O   ASN A 807      62.469   5.575 -33.938  1.00 73.18           O  
ATOM   6602  CG  ASN A 807      60.547   2.478 -31.614  1.00 73.18           C  
ATOM   6603  ND2 ASN A 807      59.398   1.884 -31.311  1.00 73.18           N  
ATOM   6604  OD1 ASN A 807      61.611   1.860 -31.703  1.00 73.18           O  
ATOM   6605  N   LEU A 808      61.458   6.893 -32.527  1.00 73.70           N  
ATOM   6606  CA  LEU A 808      61.496   8.051 -33.412  1.00 73.70           C  
ATOM   6607  C   LEU A 808      62.933   8.498 -33.661  1.00 73.70           C  
ATOM   6608  CB  LEU A 808      60.685   9.206 -32.820  1.00 73.70           C  
ATOM   6609  O   LEU A 808      63.312   8.776 -34.801  1.00 73.70           O  
ATOM   6610  CG  LEU A 808      60.427  10.398 -33.743  1.00 73.70           C  
ATOM   6611  CD1 LEU A 808      58.951  10.467 -34.119  1.00 73.70           C  
ATOM   6612  CD2 LEU A 808      60.877  11.695 -33.081  1.00 73.70           C  
ATOM   6613  N   VAL A 809      63.735   8.551 -32.558  1.00 74.28           N  
ATOM   6614  CA  VAL A 809      65.134   8.954 -32.664  1.00 74.28           C  
ATOM   6615  C   VAL A 809      65.895   7.955 -33.533  1.00 74.28           C  
ATOM   6616  CB  VAL A 809      65.799   9.066 -31.273  1.00 74.28           C  
ATOM   6617  O   VAL A 809      66.706   8.347 -34.375  1.00 74.28           O  
ATOM   6618  CG1 VAL A 809      67.306   9.275 -31.410  1.00 74.28           C  
ATOM   6619  CG2 VAL A 809      65.169  10.204 -30.472  1.00 74.28           C  
ATOM   6620  N   SER A 810      65.617   6.695 -33.322  1.00 70.43           N  
ATOM   6621  CA  SER A 810      66.259   5.650 -34.112  1.00 70.43           C  
ATOM   6622  C   SER A 810      65.901   5.774 -35.589  1.00 70.43           C  
ATOM   6623  CB  SER A 810      65.860   4.266 -33.597  1.00 70.43           C  
ATOM   6624  O   SER A 810      66.756   5.592 -36.458  1.00 70.43           O  
ATOM   6625  OG  SER A 810      66.494   3.988 -32.360  1.00 70.43           O  
ATOM   6626  N   GLN A 811      64.628   6.093 -35.897  1.00 75.77           N  
ATOM   6627  CA  GLN A 811      64.183   6.271 -37.275  1.00 75.77           C  
ATOM   6628  C   GLN A 811      64.855   7.481 -37.918  1.00 75.77           C  
ATOM   6629  CB  GLN A 811      62.662   6.424 -37.333  1.00 75.77           C  
ATOM   6630  O   GLN A 811      65.282   7.419 -39.073  1.00 75.77           O  
ATOM   6631  CG  GLN A 811      61.905   5.114 -37.158  1.00 75.77           C  
ATOM   6632  CD  GLN A 811      60.400   5.299 -37.177  1.00 75.77           C  
ATOM   6633  NE2 GLN A 811      59.665   4.196 -37.086  1.00 75.77           N  
ATOM   6634  OE1 GLN A 811      59.900   6.425 -37.273  1.00 75.77           O  
ATOM   6635  N   ILE A 812      64.972   8.538 -37.154  1.00 76.05           N  
ATOM   6636  CA  ILE A 812      65.600   9.757 -37.651  1.00 76.05           C  
ATOM   6637  C   ILE A 812      67.075   9.494 -37.946  1.00 76.05           C  
ATOM   6638  CB  ILE A 812      65.455  10.919 -36.643  1.00 76.05           C  
ATOM   6639  O   ILE A 812      67.585   9.893 -38.996  1.00 76.05           O  
ATOM   6640  CG1 ILE A 812      63.984  11.333 -36.514  1.00 76.05           C  
ATOM   6641  CG2 ILE A 812      66.324  12.109 -37.061  1.00 76.05           C  
ATOM   6642  CD1 ILE A 812      63.725  12.362 -35.422  1.00 76.05           C  
ATOM   6643  N   VAL A 813      67.701   8.793 -37.025  1.00 77.20           N  
ATOM   6644  CA  VAL A 813      69.110   8.456 -37.201  1.00 77.20           C  
ATOM   6645  C   VAL A 813      69.276   7.548 -38.417  1.00 77.20           C  
ATOM   6646  CB  VAL A 813      69.691   7.773 -35.942  1.00 77.20           C  
ATOM   6647  O   VAL A 813      70.191   7.738 -39.221  1.00 77.20           O  
ATOM   6648  CG1 VAL A 813      71.091   7.230 -36.220  1.00 77.20           C  
ATOM   6649  CG2 VAL A 813      69.717   8.751 -34.769  1.00 77.20           C  
ATOM   6650  N   GLY A 814      68.383   6.591 -38.480  1.00 79.08           N  
ATOM   6651  CA  GLY A 814      68.439   5.682 -39.614  1.00 79.08           C  
ATOM   6652  C   GLY A 814      68.248   6.380 -40.948  1.00 79.08           C  
ATOM   6653  O   GLY A 814      68.983   6.118 -41.902  1.00 79.08           O  
ATOM   6654  N   TYR A 815      67.290   7.300 -41.008  1.00 80.99           N  
ATOM   6655  CA  TYR A 815      67.007   8.029 -42.239  1.00 80.99           C  
ATOM   6656  C   TYR A 815      68.146   8.981 -42.583  1.00 80.99           C  
ATOM   6657  CB  TYR A 815      65.695   8.810 -42.111  1.00 80.99           C  
ATOM   6658  O   TYR A 815      68.501   9.136 -43.754  1.00 80.99           O  
ATOM   6659  CG  TYR A 815      64.463   7.942 -42.185  1.00 80.99           C  
ATOM   6660  CD1 TYR A 815      64.390   6.876 -43.079  1.00 80.99           C  
ATOM   6661  CD2 TYR A 815      63.368   8.186 -41.362  1.00 80.99           C  
ATOM   6662  CE1 TYR A 815      63.255   6.074 -43.151  1.00 80.99           C  
ATOM   6663  CE2 TYR A 815      62.229   7.391 -41.426  1.00 80.99           C  
ATOM   6664  OH  TYR A 815      61.056   5.549 -42.389  1.00 80.99           O  
ATOM   6665  CZ  TYR A 815      62.182   6.339 -42.322  1.00 80.99           C  
ATOM   6666  N   THR A 816      68.751   9.596 -41.616  1.00 79.30           N  
ATOM   6667  CA  THR A 816      69.869  10.511 -41.816  1.00 79.30           C  
ATOM   6668  C   THR A 816      71.099   9.762 -42.321  1.00 79.30           C  
ATOM   6669  CB  THR A 816      70.219  11.258 -40.516  1.00 79.30           C  
ATOM   6670  O   THR A 816      71.774  10.218 -43.247  1.00 79.30           O  
ATOM   6671  CG2 THR A 816      69.907  12.746 -40.635  1.00 79.30           C  
ATOM   6672  OG1 THR A 816      69.456  10.707 -39.435  1.00 79.30           O  
ATOM   6673  N   LEU A 817      71.357   8.649 -41.689  1.00 79.04           N  
ATOM   6674  CA  LEU A 817      72.511   7.855 -42.099  1.00 79.04           C  
ATOM   6675  C   LEU A 817      72.340   7.345 -43.526  1.00 79.04           C  
ATOM   6676  CB  LEU A 817      72.716   6.675 -41.145  1.00 79.04           C  
ATOM   6677  O   LEU A 817      73.290   7.358 -44.312  1.00 79.04           O  
ATOM   6678  CG  LEU A 817      73.451   6.980 -39.838  1.00 79.04           C  
ATOM   6679  CD1 LEU A 817      73.164   5.897 -38.804  1.00 79.04           C  
ATOM   6680  CD2 LEU A 817      74.950   7.108 -40.085  1.00 79.04           C  
ATOM   6681  N   THR A 818      71.121   6.922 -43.863  1.00 77.99           N  
ATOM   6682  CA  THR A 818      70.825   6.479 -45.221  1.00 77.99           C  
ATOM   6683  C   THR A 818      70.974   7.632 -46.210  1.00 77.99           C  
ATOM   6684  CB  THR A 818      69.404   5.894 -45.321  1.00 77.99           C  
ATOM   6685  O   THR A 818      71.510   7.452 -47.306  1.00 77.99           O  
ATOM   6686  CG2 THR A 818      69.201   5.167 -46.647  1.00 77.99           C  
ATOM   6687  OG1 THR A 818      69.198   4.970 -44.246  1.00 77.99           O  
ATOM   6688  N   GLY A 819      70.523   8.779 -45.791  1.00 81.24           N  
ATOM   6689  CA  GLY A 819      70.697   9.958 -46.625  1.00 81.24           C  
ATOM   6690  C   GLY A 819      72.152  10.306 -46.871  1.00 81.24           C  
ATOM   6691  O   GLY A 819      72.536  10.631 -47.997  1.00 81.24           O  
ATOM   6692  N   ILE A 820      72.996  10.229 -45.839  1.00 82.04           N  
ATOM   6693  CA  ILE A 820      74.423  10.513 -45.948  1.00 82.04           C  
ATOM   6694  C   ILE A 820      75.085   9.483 -46.860  1.00 82.04           C  
ATOM   6695  CB  ILE A 820      75.105  10.518 -44.561  1.00 82.04           C  
ATOM   6696  O   ILE A 820      75.911   9.835 -47.706  1.00 82.04           O  
ATOM   6697  CG1 ILE A 820      74.579  11.680 -43.712  1.00 82.04           C  
ATOM   6698  CG2 ILE A 820      76.628  10.593 -44.710  1.00 82.04           C  
ATOM   6699  CD1 ILE A 820      75.059  11.657 -42.267  1.00 82.04           C  
ATOM   6700  N   LEU A 821      74.734   8.286 -46.698  1.00 78.56           N  
ATOM   6701  CA  LEU A 821      75.304   7.225 -47.521  1.00 78.56           C  
ATOM   6702  C   LEU A 821      74.909   7.401 -48.984  1.00 78.56           C  
ATOM   6703  CB  LEU A 821      74.848   5.853 -47.018  1.00 78.56           C  
ATOM   6704  O   LEU A 821      75.722   7.172 -49.882  1.00 78.56           O  
ATOM   6705  CG  LEU A 821      75.698   5.218 -45.917  1.00 78.56           C  
ATOM   6706  CD1 LEU A 821      74.888   4.169 -45.161  1.00 78.56           C  
ATOM   6707  CD2 LEU A 821      76.963   4.602 -46.504  1.00 78.56           C  
ATOM   6708  N   LEU A 822      73.700   7.840 -49.164  1.00 81.06           N  
ATOM   6709  CA  LEU A 822      73.235   8.084 -50.525  1.00 81.06           C  
ATOM   6710  C   LEU A 822      74.013   9.227 -51.168  1.00 81.06           C  
ATOM   6711  CB  LEU A 822      71.738   8.403 -50.531  1.00 81.06           C  
ATOM   6712  O   LEU A 822      74.431   9.127 -52.324  1.00 81.06           O  
ATOM   6713  CG  LEU A 822      71.041   8.357 -51.892  1.00 81.06           C  
ATOM   6714  CD1 LEU A 822      70.233   7.071 -52.030  1.00 81.06           C  
ATOM   6715  CD2 LEU A 822      70.146   9.578 -52.076  1.00 81.06           C  
ATOM   6716  N   VAL A 823      74.253  10.277 -50.426  1.00 80.86           N  
ATOM   6717  CA  VAL A 823      75.019  11.415 -50.924  1.00 80.86           C  
ATOM   6718  C   VAL A 823      76.461  10.990 -51.192  1.00 80.86           C  
ATOM   6719  CB  VAL A 823      74.988  12.599 -49.931  1.00 80.86           C  
ATOM   6720  O   VAL A 823      77.049  11.371 -52.207  1.00 80.86           O  
ATOM   6721  CG1 VAL A 823      75.947  13.702 -50.375  1.00 80.86           C  
ATOM   6722  CG2 VAL A 823      73.567  13.143 -49.795  1.00 80.86           C  
ATOM   6723  N   SER A 824      77.048  10.236 -50.332  1.00 77.68           N  
ATOM   6724  CA  SER A 824      78.406   9.731 -50.504  1.00 77.68           C  
ATOM   6725  C   SER A 824      78.508   8.822 -51.724  1.00 77.68           C  
ATOM   6726  CB  SER A 824      78.859   8.973 -49.255  1.00 77.68           C  
ATOM   6727  O   SER A 824      79.499   8.864 -52.456  1.00 77.68           O  
ATOM   6728  OG  SER A 824      78.724   9.782 -48.099  1.00 77.68           O  
ATOM   6729  N   LEU A 825      77.544   8.033 -51.873  1.00 78.88           N  
ATOM   6730  CA  LEU A 825      77.504   7.154 -53.037  1.00 78.88           C  
ATOM   6731  C   LEU A 825      77.413   7.964 -54.326  1.00 78.88           C  
ATOM   6732  CB  LEU A 825      76.318   6.191 -52.941  1.00 78.88           C  
ATOM   6733  O   LEU A 825      78.110   7.669 -55.300  1.00 78.88           O  
ATOM   6734  CG  LEU A 825      76.312   5.022 -53.928  1.00 78.88           C  
ATOM   6735  CD1 LEU A 825      76.947   3.790 -53.293  1.00 78.88           C  
ATOM   6736  CD2 LEU A 825      74.891   4.720 -54.391  1.00 78.88           C  
ATOM   6737  N   ILE A 826      76.527   8.980 -54.286  1.00 77.54           N  
ATOM   6738  CA  ILE A 826      76.384   9.852 -55.446  1.00 77.54           C  
ATOM   6739  C   ILE A 826      77.702  10.575 -55.714  1.00 77.54           C  
ATOM   6740  CB  ILE A 826      75.243  10.875 -55.246  1.00 77.54           C  
ATOM   6741  O   ILE A 826      78.122  10.706 -56.866  1.00 77.54           O  
ATOM   6742  CG1 ILE A 826      73.888  10.160 -55.197  1.00 77.54           C  
ATOM   6743  CG2 ILE A 826      75.265  11.932 -56.355  1.00 77.54           C  
ATOM   6744  CD1 ILE A 826      72.720  11.072 -54.846  1.00 77.54           C  
ATOM   6745  N   ALA A 827      78.352  11.027 -54.701  1.00 77.54           N  
ATOM   6746  CA  ALA A 827      79.649  11.688 -54.819  1.00 77.54           C  
ATOM   6747  C   ALA A 827      80.707  10.728 -55.357  1.00 77.54           C  
ATOM   6748  CB  ALA A 827      80.084  12.251 -53.468  1.00 77.54           C  
ATOM   6749  O   ALA A 827      81.530  11.107 -56.194  1.00 77.54           O  
ATOM   6750  N   PHE A 828      80.680   9.585 -54.845  1.00 80.15           N  
ATOM   6751  CA  PHE A 828      81.623   8.566 -55.290  1.00 80.15           C  
ATOM   6752  C   PHE A 828      81.431   8.260 -56.771  1.00 80.15           C  
ATOM   6753  CB  PHE A 828      81.462   7.285 -54.464  1.00 80.15           C  
ATOM   6754  O   PHE A 828      82.405   8.154 -57.519  1.00 80.15           O  
ATOM   6755  CG  PHE A 828      82.406   6.183 -54.864  1.00 80.15           C  
ATOM   6756  CD1 PHE A 828      81.984   5.157 -55.701  1.00 80.15           C  
ATOM   6757  CD2 PHE A 828      83.715   6.172 -54.401  1.00 80.15           C  
ATOM   6758  CE1 PHE A 828      82.855   4.135 -56.072  1.00 80.15           C  
ATOM   6759  CE2 PHE A 828      84.591   5.155 -54.768  1.00 80.15           C  
ATOM   6760  CZ  PHE A 828      84.159   4.137 -55.602  1.00 80.15           C  
ATOM   6761  N   ILE A 829      80.235   8.087 -57.165  1.00 77.06           N  
ATOM   6762  CA  ILE A 829      79.907   7.823 -58.562  1.00 77.06           C  
ATOM   6763  C   ILE A 829      80.347   9.002 -59.427  1.00 77.06           C  
ATOM   6764  CB  ILE A 829      78.396   7.557 -58.746  1.00 77.06           C  
ATOM   6765  O   ILE A 829      80.887   8.810 -60.520  1.00 77.06           O  
ATOM   6766  CG1 ILE A 829      77.992   6.257 -58.043  1.00 77.06           C  
ATOM   6767  CG2 ILE A 829      78.033   7.511 -60.234  1.00 77.06           C  
ATOM   6768  CD1 ILE A 829      76.494   5.986 -58.054  1.00 77.06           C  
ATOM   6769  N   TRP A 830      80.120  10.179 -58.943  1.00 77.37           N  
ATOM   6770  CA  TRP A 830      80.514  11.392 -59.652  1.00 77.37           C  
ATOM   6771  C   TRP A 830      82.030  11.470 -59.799  1.00 77.37           C  
ATOM   6772  CB  TRP A 830      79.995  12.634 -58.922  1.00 77.37           C  
ATOM   6773  O   TRP A 830      82.540  11.791 -60.875  1.00 77.37           O  
ATOM   6774  CG  TRP A 830      79.900  13.854 -59.787  1.00 77.37           C  
ATOM   6775  CD1 TRP A 830      79.037  14.062 -60.827  1.00 77.37           C  
ATOM   6776  CD2 TRP A 830      80.702  15.035 -59.690  1.00 77.37           C  
ATOM   6777  CE2 TRP A 830      80.270  15.919 -60.703  1.00 77.37           C  
ATOM   6778  CE3 TRP A 830      81.745  15.433 -58.842  1.00 77.37           C  
ATOM   6779  NE1 TRP A 830      79.254  15.302 -61.382  1.00 77.37           N  
ATOM   6780  CH2 TRP A 830      81.863  17.542 -60.049  1.00 77.37           C  
ATOM   6781  CZ2 TRP A 830      80.845  17.178 -60.892  1.00 77.37           C  
ATOM   6782  CZ3 TRP A 830      82.316  16.686 -59.031  1.00 77.37           C  
ATOM   6783  N   ILE A 831      82.771  11.210 -58.747  1.00 78.31           N  
ATOM   6784  CA  ILE A 831      84.229  11.254 -58.749  1.00 78.31           C  
ATOM   6785  C   ILE A 831      84.777  10.177 -59.682  1.00 78.31           C  
ATOM   6786  CB  ILE A 831      84.803  11.073 -57.326  1.00 78.31           C  
ATOM   6787  O   ILE A 831      85.733  10.416 -60.424  1.00 78.31           O  
ATOM   6788  CG1 ILE A 831      84.474  12.293 -56.458  1.00 78.31           C  
ATOM   6789  CG2 ILE A 831      86.314  10.830 -57.379  1.00 78.31           C  
ATOM   6790  CD1 ILE A 831      84.823  12.119 -54.987  1.00 78.31           C  
ATOM   6791  N   ARG A 832      84.199   9.042 -59.674  1.00 77.62           N  
ATOM   6792  CA  ARG A 832      84.627   7.954 -60.546  1.00 77.62           C  
ATOM   6793  C   ARG A 832      84.373   8.293 -62.011  1.00 77.62           C  
ATOM   6794  CB  ARG A 832      83.909   6.654 -60.177  1.00 77.62           C  
ATOM   6795  O   ARG A 832      85.209   8.014 -62.872  1.00 77.62           O  
ATOM   6796  CG  ARG A 832      84.581   5.403 -60.719  1.00 77.62           C  
ATOM   6797  CD  ARG A 832      83.842   4.139 -60.301  1.00 77.62           C  
ATOM   6798  NE  ARG A 832      84.474   2.940 -60.846  1.00 77.62           N  
ATOM   6799  NH1 ARG A 832      83.104   1.458 -59.723  1.00 77.62           N  
ATOM   6800  NH2 ARG A 832      84.753   0.676 -61.110  1.00 77.62           N  
ATOM   6801  CZ  ARG A 832      84.109   1.694 -60.558  1.00 77.62           C  
ATOM   6802  N   ARG A 833      83.248   8.873 -62.310  1.00 73.02           N  
ATOM   6803  CA  ARG A 833      82.942   9.275 -63.679  1.00 73.02           C  
ATOM   6804  C   ARG A 833      83.903  10.358 -64.160  1.00 73.02           C  
ATOM   6805  CB  ARG A 833      81.498   9.770 -63.785  1.00 73.02           C  
ATOM   6806  O   ARG A 833      84.312  10.361 -65.322  1.00 73.02           O  
ATOM   6807  CG  ARG A 833      80.482   8.663 -64.010  1.00 73.02           C  
ATOM   6808  CD  ARG A 833      79.113   9.219 -64.374  1.00 73.02           C  
ATOM   6809  NE  ARG A 833      78.155   8.153 -64.655  1.00 73.02           N  
ATOM   6810  NH1 ARG A 833      76.383   9.574 -65.078  1.00 73.02           N  
ATOM   6811  NH2 ARG A 833      76.097   7.304 -65.218  1.00 73.02           N  
ATOM   6812  CZ  ARG A 833      76.880   8.346 -64.983  1.00 73.02           C  
ATOM   6813  N   ARG A 834      84.258  11.226 -63.275  1.00 74.04           N  
ATOM   6814  CA  ARG A 834      85.208  12.278 -63.619  1.00 74.04           C  
ATOM   6815  C   ARG A 834      86.591  11.697 -63.898  1.00 74.04           C  
ATOM   6816  CB  ARG A 834      85.293  13.315 -62.497  1.00 74.04           C  
ATOM   6817  O   ARG A 834      87.275  12.129 -64.829  1.00 74.04           O  
ATOM   6818  CG  ARG A 834      85.944  14.624 -62.915  1.00 74.04           C  
ATOM   6819  CD  ARG A 834      85.990  15.622 -61.767  1.00 74.04           C  
ATOM   6820  NE  ARG A 834      86.758  16.813 -62.119  1.00 74.04           N  
ATOM   6821  NH1 ARG A 834      86.304  17.940 -60.154  1.00 74.04           N  
ATOM   6822  NH2 ARG A 834      87.612  18.915 -61.764  1.00 74.04           N  
ATOM   6823  CZ  ARG A 834      86.889  17.887 -61.345  1.00 74.04           C  
ATOM   6824  N   LYS A 835      87.046  10.760 -63.149  1.00 72.35           N  
ATOM   6825  CA  LYS A 835      88.352  10.144 -63.366  1.00 72.35           C  
ATOM   6826  C   LYS A 835      88.384   9.376 -64.685  1.00 72.35           C  
ATOM   6827  CB  LYS A 835      88.705   9.210 -62.207  1.00 72.35           C  
ATOM   6828  O   LYS A 835      89.392   9.393 -65.394  1.00 72.35           O  
ATOM   6829  CG  LYS A 835      89.369   9.909 -61.030  1.00 72.35           C  
ATOM   6830  CD  LYS A 835      89.859   8.908 -59.991  1.00 72.35           C  
ATOM   6831  CE  LYS A 835      90.447   9.609 -58.773  1.00 72.35           C  
ATOM   6832  NZ  LYS A 835      90.922   8.632 -57.748  1.00 72.35           N  
ATOM   6833  N   ILE A 836      87.325   8.713 -65.035  1.00 68.36           N  
ATOM   6834  CA  ILE A 836      87.246   7.986 -66.297  1.00 68.36           C  
ATOM   6835  C   ILE A 836      87.227   8.974 -67.461  1.00 68.36           C  
ATOM   6836  CB  ILE A 836      85.999   7.074 -66.348  1.00 68.36           C  
ATOM   6837  O   ILE A 836      87.855   8.736 -68.496  1.00 68.36           O  
ATOM   6838  CG1 ILE A 836      86.127   5.937 -65.328  1.00 68.36           C  
ATOM   6839  CG2 ILE A 836      85.791   6.521 -67.761  1.00 68.36           C  
ATOM   6840  CD1 ILE A 836      84.875   5.082 -65.193  1.00 68.36           C  
ATOM   6841  N   ARG A 837      86.608  10.094 -67.311  1.00 62.80           N  
ATOM   6842  CA  ARG A 837      86.619  11.116 -68.353  1.00 62.80           C  
ATOM   6843  C   ARG A 837      88.014  11.710 -68.522  1.00 62.80           C  
ATOM   6844  CB  ARG A 837      85.614  12.223 -68.030  1.00 62.80           C  
ATOM   6845  O   ARG A 837      88.467  11.933 -69.647  1.00 62.80           O  
ATOM   6846  CG  ARG A 837      85.003  12.878 -69.259  1.00 62.80           C  
ATOM   6847  CD  ARG A 837      84.135  14.072 -68.888  1.00 62.80           C  
ATOM   6848  NE  ARG A 837      82.835  13.654 -68.370  1.00 62.80           N  
ATOM   6849  NH1 ARG A 837      81.984  15.795 -68.198  1.00 62.80           N  
ATOM   6850  NH2 ARG A 837      80.702  13.994 -67.591  1.00 62.80           N  
ATOM   6851  CZ  ARG A 837      81.843  14.482 -68.054  1.00 62.80           C  
ATOM   6852  N   ILE A 838      88.779  11.970 -67.496  1.00 65.14           N  
ATOM   6853  CA  ILE A 838      90.136  12.503 -67.564  1.00 65.14           C  
ATOM   6854  C   ILE A 838      91.071  11.459 -68.169  1.00 65.14           C  
ATOM   6855  CB  ILE A 838      90.644  12.934 -66.170  1.00 65.14           C  
ATOM   6856  O   ILE A 838      91.951  11.792 -68.966  1.00 65.14           O  
ATOM   6857  CG1 ILE A 838      89.828  14.121 -65.647  1.00 65.14           C  
ATOM   6858  CG2 ILE A 838      92.137  13.274 -66.221  1.00 65.14           C  
ATOM   6859  CD1 ILE A 838      90.154  14.513 -64.212  1.00 65.14           C  
ATOM   6860  N   ALA A 839      90.948  10.192 -67.880  1.00 58.08           N  
ATOM   6861  CA  ALA A 839      91.782   9.139 -68.455  1.00 58.08           C  
ATOM   6862  C   ALA A 839      91.479   8.949 -69.939  1.00 58.08           C  
ATOM   6863  CB  ALA A 839      91.578   7.827 -67.702  1.00 58.08           C  
ATOM   6864  O   ALA A 839      92.386   8.698 -70.737  1.00 58.08           O  
ATOM   6865  N   MET A 840      90.300   9.158 -70.370  1.00 55.24           N  
ATOM   6866  CA  MET A 840      89.959   9.043 -71.785  1.00 55.24           C  
ATOM   6867  C   MET A 840      90.448  10.259 -72.564  1.00 55.24           C  
ATOM   6868  CB  MET A 840      88.448   8.881 -71.963  1.00 55.24           C  
ATOM   6869  O   MET A 840      90.873  10.135 -73.714  1.00 55.24           O  
ATOM   6870  CG  MET A 840      87.965   7.446 -71.831  1.00 55.24           C  
ATOM   6871  SD  MET A 840      86.212   7.245 -72.335  1.00 55.24           S  
ATOM   6872  CE  MET A 840      86.374   5.878 -73.517  1.00 55.24           C  
ATOM   6873  N   GLU A 841      90.536  11.402 -71.933  1.00 54.79           N  
ATOM   6874  CA  GLU A 841      91.093  12.575 -72.599  1.00 54.79           C  
ATOM   6875  C   GLU A 841      92.617  12.512 -72.644  1.00 54.79           C  
ATOM   6876  CB  GLU A 841      90.641  13.858 -71.898  1.00 54.79           C  
ATOM   6877  O   GLU A 841      93.237  13.005 -73.589  1.00 54.79           O  
ATOM   6878  CG  GLU A 841      89.231  14.297 -72.267  1.00 54.79           C  
ATOM   6879  CD  GLU A 841      88.803  15.583 -71.579  1.00 54.79           C  
ATOM   6880  OE1 GLU A 841      87.706  16.101 -71.888  1.00 54.79           O  
ATOM   6881  OE2 GLU A 841      89.572  16.078 -70.725  1.00 54.79           O  
ATOM   6882  N   ARG A 842      93.304  11.766 -71.776  1.00 49.02           N  
ATOM   6883  CA  ARG A 842      94.752  11.585 -71.808  1.00 49.02           C  
ATOM   6884  C   ARG A 842      95.148  10.521 -72.826  1.00 49.02           C  
ATOM   6885  CB  ARG A 842      95.277  11.206 -70.422  1.00 49.02           C  
ATOM   6886  O   ARG A 842      96.183  10.639 -73.485  1.00 49.02           O  
ATOM   6887  CG  ARG A 842      96.130  12.283 -69.771  1.00 49.02           C  
ATOM   6888  CD  ARG A 842      96.645  11.846 -68.406  1.00 49.02           C  
ATOM   6889  NE  ARG A 842      97.369  12.921 -67.734  1.00 49.02           N  
ATOM   6890  NH1 ARG A 842      97.840  11.695 -65.834  1.00 49.02           N  
ATOM   6891  NH2 ARG A 842      98.557  13.865 -66.010  1.00 49.02           N  
ATOM   6892  CZ  ARG A 842      97.920  12.825 -66.528  1.00 49.02           C  
ATOM   6893  N   GLU A 843      94.259   9.672 -73.317  1.00 49.22           N  
ATOM   6894  CA  GLU A 843      94.602   8.665 -74.317  1.00 49.22           C  
ATOM   6895  C   GLU A 843      94.273   9.152 -75.726  1.00 49.22           C  
ATOM   6896  CB  GLU A 843      93.870   7.351 -74.031  1.00 49.22           C  
ATOM   6897  O   GLU A 843      94.947   8.780 -76.689  1.00 49.22           O  
ATOM   6898  CG  GLU A 843      94.707   6.335 -73.267  1.00 49.22           C  
ATOM   6899  CD  GLU A 843      94.009   4.996 -73.088  1.00 49.22           C  
ATOM   6900  OE1 GLU A 843      94.621   4.063 -72.521  1.00 49.22           O  
ATOM   6901  OE2 GLU A 843      92.840   4.879 -73.519  1.00 49.22           O  
ATOM   6902  N   ASN A 844      93.633  10.290 -75.918  1.00 44.81           N  
ATOM   6903  CA  ASN A 844      93.403  10.783 -77.272  1.00 44.81           C  
ATOM   6904  C   ASN A 844      94.261  12.007 -77.576  1.00 44.81           C  
ATOM   6905  CB  ASN A 844      91.922  11.108 -77.480  1.00 44.81           C  
ATOM   6906  O   ASN A 844      94.186  12.566 -78.672  1.00 44.81           O  
ATOM   6907  CG  ASN A 844      91.086   9.874 -77.754  1.00 44.81           C  
ATOM   6908  ND2 ASN A 844      89.768  10.021 -77.678  1.00 44.81           N  
ATOM   6909  OD1 ASN A 844      91.620   8.796 -78.031  1.00 44.81           O  
ATOM   6910  N   GLY A 845      95.395  12.272 -76.872  1.00 36.16           N  
ATOM   6911  CA  GLY A 845      96.261  13.338 -77.352  1.00 36.16           C  
ATOM   6912  C   GLY A 845      97.653  12.857 -77.716  1.00 36.16           C  
ATOM   6913  O   GLY A 845      98.466  12.570 -76.835  1.00 36.16           O  
ATOM   6914  N   TYR A 846      97.812  11.733 -78.594  1.00 31.75           N  
ATOM   6915  CA  TYR A 846      99.135  11.647 -79.203  1.00 31.75           C  
ATOM   6916  C   TYR A 846      99.033  11.598 -80.722  1.00 31.75           C  
ATOM   6917  CB  TYR A 846      99.884  10.413 -78.690  1.00 31.75           C  
ATOM   6918  O   TYR A 846      98.580  10.601 -81.289  1.00 31.75           O  
ATOM   6919  CG  TYR A 846     100.623  10.647 -77.394  1.00 31.75           C  
ATOM   6920  CD1 TYR A 846     101.903  11.195 -77.389  1.00 31.75           C  
ATOM   6921  CD2 TYR A 846     100.042  10.320 -76.173  1.00 31.75           C  
ATOM   6922  CE1 TYR A 846     102.588  11.410 -76.197  1.00 31.75           C  
ATOM   6923  CE2 TYR A 846     100.718  10.530 -74.976  1.00 31.75           C  
ATOM   6924  OH  TYR A 846     102.662  11.287 -73.816  1.00 31.75           O  
ATOM   6925  CZ  TYR A 846     101.988  11.076 -74.998  1.00 31.75           C  
ATOM   6926  N   PRO A 847      98.837  12.799 -81.536  1.00 34.26           N  
ATOM   6927  CA  PRO A 847      99.606  12.851 -82.781  1.00 34.26           C  
ATOM   6928  C   PRO A 847     100.491  14.092 -82.876  1.00 34.26           C  
ATOM   6929  CB  PRO A 847      98.525  12.866 -83.864  1.00 34.26           C  
ATOM   6930  O   PRO A 847     100.176  15.126 -82.282  1.00 34.26           O  
ATOM   6931  CG  PRO A 847      97.366  13.572 -83.236  1.00 34.26           C  
ATOM   6932  CD  PRO A 847      97.707  13.868 -81.804  1.00 34.26           C  
ATOM   6933  N   LEU A 848     101.864  13.917 -82.849  1.00 29.30           N  
ATOM   6934  CA  LEU A 848     102.782  14.721 -83.648  1.00 29.30           C  
ATOM   6935  C   LEU A 848     103.817  15.407 -82.762  1.00 29.30           C  
ATOM   6936  CB  LEU A 848     102.012  15.769 -84.457  1.00 29.30           C  
ATOM   6937  O   LEU A 848     103.460  16.118 -81.820  1.00 29.30           O  
ATOM   6938  CG  LEU A 848     101.775  15.445 -85.933  1.00 29.30           C  
ATOM   6939  CD1 LEU A 848     100.356  15.829 -86.338  1.00 29.30           C  
ATOM   6940  CD2 LEU A 848     102.799  16.158 -86.809  1.00 29.30           C  
ATOM   6941  N   LEU A 849     105.128  14.921 -82.724  1.00 28.58           N  
ATOM   6942  CA  LEU A 849     106.292  15.783 -82.900  1.00 28.58           C  
ATOM   6943  C   LEU A 849     107.584  15.004 -82.679  1.00 28.58           C  
ATOM   6944  CB  LEU A 849     106.229  16.973 -81.939  1.00 28.58           C  
ATOM   6945  O   LEU A 849     107.736  14.320 -81.664  1.00 28.58           O  
ATOM   6946  CG  LEU A 849     105.762  18.302 -82.535  1.00 28.58           C  
ATOM   6947  CD1 LEU A 849     104.842  19.027 -81.558  1.00 28.58           C  
ATOM   6948  CD2 LEU A 849     106.959  19.174 -82.898  1.00 28.58           C  
ATOM   6949  N   ILE A 850     108.327  14.552 -83.914  1.00 29.03           N  
ATOM   6950  CA  ILE A 850     109.638  14.867 -84.472  1.00 29.03           C  
ATOM   6951  C   ILE A 850     110.556  15.390 -83.369  1.00 29.03           C  
ATOM   6952  CB  ILE A 850     109.531  15.901 -85.615  1.00 29.03           C  
ATOM   6953  O   ILE A 850     110.171  16.273 -82.599  1.00 29.03           O  
ATOM   6954  CG1 ILE A 850     108.645  15.360 -86.743  1.00 29.03           C  
ATOM   6955  CG2 ILE A 850     110.922  16.270 -86.140  1.00 29.03           C  
ATOM   6956  CD1 ILE A 850     108.362  16.371 -87.846  1.00 29.03           C  
ATOM   6957  N   LYS A 851     111.779  14.645 -83.152  1.00 28.24           N  
ATOM   6958  CA  LYS A 851     113.227  14.613 -82.964  1.00 28.24           C  
ATOM   6959  C   LYS A 851     113.620  13.602 -81.891  1.00 28.24           C  
ATOM   6960  CB  LYS A 851     113.751  16.001 -82.594  1.00 28.24           C  
ATOM   6961  O   LYS A 851     113.035  13.581 -80.806  1.00 28.24           O  
ATOM   6962  CG  LYS A 851     114.626  16.638 -83.663  1.00 28.24           C  
ATOM   6963  CD  LYS A 851     115.154  17.996 -83.218  1.00 28.24           C  
ATOM   6964  CE  LYS A 851     116.005  18.648 -84.299  1.00 28.24           C  
ATOM   6965  NZ  LYS A 851     116.506  19.990 -83.876  1.00 28.24           N  
TER    6966      LYS A 851                                                      
ENDMDL                                                                          
END                                                                             
HEADER	MODEL     1                                                                     
ATOM      1  N   MET A   1      89.241 -50.209 -31.093  1.00 54.40           N  
ATOM      2  CA  MET A   1      87.893 -50.738 -31.280  1.00 54.40           C  
ATOM      3  C   MET A   1      87.009 -50.409 -30.082  1.00 54.40           C  
ATOM      4  CB  MET A   1      87.934 -52.251 -31.499  1.00 54.40           C  
ATOM      5  O   MET A   1      85.804 -50.197 -30.234  1.00 54.40           O  
ATOM      6  CG  MET A   1      87.720 -52.667 -32.945  1.00 54.40           C  
ATOM      7  SD  MET A   1      87.555 -54.485 -33.137  1.00 54.40           S  
ATOM      8  CE  MET A   1      89.173 -54.878 -33.859  1.00 54.40           C  
ATOM      9  N   ALA A   2      87.584 -50.039 -28.823  1.00 56.81           N  
ATOM     10  CA  ALA A   2      86.824 -49.714 -27.618  1.00 56.81           C  
ATOM     11  C   ALA A   2      86.290 -48.285 -27.676  1.00 56.81           C  
ATOM     12  CB  ALA A   2      87.690 -49.905 -26.375  1.00 56.81           C  
ATOM     13  O   ALA A   2      85.183 -48.010 -27.206  1.00 56.81           O  
ATOM     14  N   LYS A   3      86.874 -47.296 -28.451  1.00 64.12           N  
ATOM     15  CA  LYS A   3      86.456 -45.898 -28.488  1.00 64.12           C  
ATOM     16  C   LYS A   3      85.306 -45.694 -29.469  1.00 64.12           C  
ATOM     17  CB  LYS A   3      87.633 -44.996 -28.865  1.00 64.12           C  
ATOM     18  O   LYS A   3      84.387 -44.916 -29.203  1.00 64.12           O  
ATOM     19  CG  LYS A   3      88.439 -44.500 -27.674  1.00 64.12           C  
ATOM     20  CD  LYS A   3      89.523 -43.519 -28.102  1.00 64.12           C  
ATOM     21  CE  LYS A   3      90.394 -43.099 -26.926  1.00 64.12           C  
ATOM     22  NZ  LYS A   3      91.434 -42.107 -27.334  1.00 64.12           N  
ATOM     23  N   LYS A   4      85.196 -46.497 -30.584  1.00 66.09           N  
ATOM     24  CA  LYS A   4      84.172 -46.375 -31.618  1.00 66.09           C  
ATOM     25  C   LYS A   4      82.846 -46.969 -31.151  1.00 66.09           C  
ATOM     26  CB  LYS A   4      84.627 -47.059 -32.908  1.00 66.09           C  
ATOM     27  O   LYS A   4      81.781 -46.405 -31.412  1.00 66.09           O  
ATOM     28  CG  LYS A   4      85.480 -46.178 -33.808  1.00 66.09           C  
ATOM     29  CD  LYS A   4      85.798 -46.868 -35.128  1.00 66.09           C  
ATOM     30  CE  LYS A   4      86.665 -45.994 -36.023  1.00 66.09           C  
ATOM     31  NZ  LYS A   4      86.976 -46.665 -37.321  1.00 66.09           N  
ATOM     32  N   ASN A   5      82.916 -48.117 -30.414  1.00 70.73           N  
ATOM     33  CA  ASN A   5      81.720 -48.714 -29.830  1.00 70.73           C  
ATOM     34  C   ASN A   5      81.119 -47.822 -28.748  1.00 70.73           C  
ATOM     35  CB  ASN A   5      82.034 -50.100 -29.262  1.00 70.73           C  
ATOM     36  O   ASN A   5      79.899 -47.771 -28.586  1.00 70.73           O  
ATOM     37  CG  ASN A   5      82.225 -51.145 -30.344  1.00 70.73           C  
ATOM     38  ND2 ASN A   5      82.868 -52.252 -29.992  1.00 70.73           N  
ATOM     39  OD1 ASN A   5      81.799 -50.958 -31.487  1.00 70.73           O  
ATOM     40  N   LEU A   6      81.977 -47.133 -28.011  1.00 76.37           N  
ATOM     41  CA  LEU A   6      81.528 -46.189 -26.992  1.00 76.37           C  
ATOM     42  C   LEU A   6      80.767 -45.029 -27.624  1.00 76.37           C  
ATOM     43  CB  LEU A   6      82.720 -45.658 -26.192  1.00 76.37           C  
ATOM     44  O   LEU A   6      79.722 -44.616 -27.116  1.00 76.37           O  
ATOM     45  CG  LEU A   6      82.388 -44.797 -24.972  1.00 76.37           C  
ATOM     46  CD1 LEU A   6      82.237 -45.671 -23.731  1.00 76.37           C  
ATOM     47  CD2 LEU A   6      83.462 -43.736 -24.758  1.00 76.37           C  
ATOM     48  N   LEU A   7      81.210 -44.492 -28.778  1.00 74.12           N  
ATOM     49  CA  LEU A   7      80.595 -43.363 -29.467  1.00 74.12           C  
ATOM     50  C   LEU A   7      79.241 -43.753 -30.049  1.00 74.12           C  
ATOM     51  CB  LEU A   7      81.512 -42.848 -30.579  1.00 74.12           C  
ATOM     52  O   LEU A   7      78.295 -42.962 -30.017  1.00 74.12           O  
ATOM     53  CG  LEU A   7      82.647 -41.919 -30.146  1.00 74.12           C  
ATOM     54  CD1 LEU A   7      83.812 -42.013 -31.126  1.00 74.12           C  
ATOM     55  CD2 LEU A   7      82.149 -40.482 -30.036  1.00 74.12           C  
ATOM     56  N   LEU A   8      79.118 -44.930 -30.598  1.00 73.30           N  
ATOM     57  CA  LEU A   8      77.854 -45.458 -31.101  1.00 73.30           C  
ATOM     58  C   LEU A   8      76.846 -45.625 -29.969  1.00 73.30           C  
ATOM     59  CB  LEU A   8      78.075 -46.799 -31.806  1.00 73.30           C  
ATOM     60  O   LEU A   8      75.667 -45.303 -30.130  1.00 73.30           O  
ATOM     61  CG  LEU A   8      77.496 -46.927 -33.215  1.00 73.30           C  
ATOM     62  CD1 LEU A   8      78.610 -47.183 -34.225  1.00 73.30           C  
ATOM     63  CD2 LEU A   8      76.455 -48.041 -33.267  1.00 73.30           C  
ATOM     64  N   GLY A   9      77.420 -46.239 -28.945  1.00 77.11           N  
ATOM     65  CA  GLY A   9      76.572 -46.373 -27.771  1.00 77.11           C  
ATOM     66  C   GLY A   9      76.064 -45.043 -27.247  1.00 77.11           C  
ATOM     67  O   GLY A   9      74.893 -44.921 -26.881  1.00 77.11           O  
ATOM     68  N   LEU A  10      76.888 -44.020 -27.291  1.00 82.19           N  
ATOM     69  CA  LEU A  10      76.529 -42.687 -26.819  1.00 82.19           C  
ATOM     70  C   LEU A  10      75.507 -42.039 -27.746  1.00 82.19           C  
ATOM     71  CB  LEU A  10      77.774 -41.802 -26.713  1.00 82.19           C  
ATOM     72  O   LEU A  10      74.578 -41.372 -27.284  1.00 82.19           O  
ATOM     73  CG  LEU A  10      78.635 -41.989 -25.464  1.00 82.19           C  
ATOM     74  CD1 LEU A  10      80.066 -41.534 -25.733  1.00 82.19           C  
ATOM     75  CD2 LEU A  10      78.039 -41.229 -24.284  1.00 82.19           C  
ATOM     76  N   SER A  11      75.695 -42.198 -29.075  1.00 81.20           N  
ATOM     77  CA  SER A  11      74.778 -41.642 -30.065  1.00 81.20           C  
ATOM     78  C   SER A  11      73.393 -42.271 -29.951  1.00 81.20           C  
ATOM     79  CB  SER A  11      75.325 -41.846 -31.478  1.00 81.20           C  
ATOM     80  O   SER A  11      72.380 -41.576 -30.046  1.00 81.20           O  
ATOM     81  OG  SER A  11      74.359 -41.480 -32.449  1.00 81.20           O  
ATOM     82  N   PHE A  12      73.409 -43.580 -29.863  1.00 81.42           N  
ATOM     83  CA  PHE A  12      72.141 -44.275 -29.680  1.00 81.42           C  
ATOM     84  C   PHE A  12      71.461 -43.830 -28.391  1.00 81.42           C  
ATOM     85  CB  PHE A  12      72.355 -45.792 -29.663  1.00 81.42           C  
ATOM     86  O   PHE A  12      70.253 -43.583 -28.373  1.00 81.42           O  
ATOM     87  CG  PHE A  12      71.076 -46.586 -29.667  1.00 81.42           C  
ATOM     88  CD1 PHE A  12      70.605 -47.177 -28.501  1.00 81.42           C  
ATOM     89  CD2 PHE A  12      70.346 -46.741 -30.838  1.00 81.42           C  
ATOM     90  CE1 PHE A  12      69.422 -47.912 -28.503  1.00 81.42           C  
ATOM     91  CE2 PHE A  12      69.163 -47.475 -30.847  1.00 81.42           C  
ATOM     92  CZ  PHE A  12      68.703 -48.060 -29.679  1.00 81.42           C  
ATOM     93  N   THR A  13      72.215 -43.756 -27.348  1.00 82.92           N  
ATOM     94  CA  THR A  13      71.693 -43.283 -26.071  1.00 82.92           C  
ATOM     95  C   THR A  13      71.169 -41.856 -26.195  1.00 82.92           C  
ATOM     96  CB  THR A  13      72.769 -43.344 -24.971  1.00 82.92           C  
ATOM     97  O   THR A  13      70.110 -41.528 -25.655  1.00 82.92           O  
ATOM     98  CG2 THR A  13      73.083 -44.786 -24.587  1.00 82.92           C  
ATOM     99  OG1 THR A  13      73.967 -42.717 -25.447  1.00 82.92           O  
ATOM    100  N   CYS A  14      71.857 -41.003 -26.865  1.00 86.38           N  
ATOM    101  CA  CYS A  14      71.453 -39.619 -27.086  1.00 86.38           C  
ATOM    102  C   CYS A  14      70.166 -39.550 -27.899  1.00 86.38           C  
ATOM    103  CB  CYS A  14      72.560 -38.844 -27.800  1.00 86.38           C  
ATOM    104  O   CYS A  14      69.304 -38.710 -27.636  1.00 86.38           O  
ATOM    105  SG  CYS A  14      73.851 -38.234 -26.694  1.00 86.38           S  
ATOM    106  N   SER A  15      70.054 -40.408 -28.923  1.00 86.17           N  
ATOM    107  CA  SER A  15      68.830 -40.490 -29.714  1.00 86.17           C  
ATOM    108  C   SER A  15      67.633 -40.854 -28.842  1.00 86.17           C  
ATOM    109  CB  SER A  15      68.985 -41.517 -30.836  1.00 86.17           C  
ATOM    110  O   SER A  15      66.566 -40.248 -28.960  1.00 86.17           O  
ATOM    111  OG  SER A  15      67.731 -41.803 -31.433  1.00 86.17           O  
ATOM    112  N   ILE A  16      67.852 -41.859 -28.086  1.00 87.19           N  
ATOM    113  CA  ILE A  16      66.779 -42.299 -27.200  1.00 87.19           C  
ATOM    114  C   ILE A  16      66.406 -41.170 -26.241  1.00 87.19           C  
ATOM    115  CB  ILE A  16      67.183 -43.563 -26.408  1.00 87.19           C  
ATOM    116  O   ILE A  16      65.223 -40.913 -26.006  1.00 87.19           O  
ATOM    117  CG1 ILE A  16      67.339 -44.759 -27.355  1.00 87.19           C  
ATOM    118  CG2 ILE A  16      66.159 -43.863 -25.310  1.00 87.19           C  
ATOM    119  CD1 ILE A  16      67.863 -46.018 -26.680  1.00 87.19           C  
ATOM    120  N   ILE A  17      67.413 -40.518 -25.712  1.00 87.57           N  
ATOM    121  CA  ILE A  17      67.197 -39.418 -24.778  1.00 87.57           C  
ATOM    122  C   ILE A  17      66.384 -38.318 -25.457  1.00 87.57           C  
ATOM    123  CB  ILE A  17      68.534 -38.850 -24.254  1.00 87.57           C  
ATOM    124  O   ILE A  17      65.433 -37.791 -24.875  1.00 87.57           O  
ATOM    125  CG1 ILE A  17      69.250 -39.887 -23.382  1.00 87.57           C  
ATOM    126  CG2 ILE A  17      68.302 -37.549 -23.479  1.00 87.57           C  
ATOM    127  CD1 ILE A  17      70.653 -39.476 -22.957  1.00 87.57           C  
ATOM    128  N   CYS A  18      66.714 -37.932 -26.679  1.00 89.22           N  
ATOM    129  CA  CYS A  18      66.028 -36.873 -27.411  1.00 89.22           C  
ATOM    130  C   CYS A  18      64.585 -37.262 -27.708  1.00 89.22           C  
ATOM    131  CB  CYS A  18      66.760 -36.563 -28.716  1.00 89.22           C  
ATOM    132  O   CYS A  18      63.681 -36.430 -27.613  1.00 89.22           O  
ATOM    133  SG  CYS A  18      68.285 -35.622 -28.489  1.00 89.22           S  
ATOM    134  N   LEU A  19      64.459 -38.529 -28.147  1.00 88.05           N  
ATOM    135  CA  LEU A  19      63.108 -39.011 -28.415  1.00 88.05           C  
ATOM    136  C   LEU A  19      62.264 -39.000 -27.145  1.00 88.05           C  
ATOM    137  CB  LEU A  19      63.149 -40.424 -29.002  1.00 88.05           C  
ATOM    138  O   LEU A  19      61.093 -38.615 -27.176  1.00 88.05           O  
ATOM    139  CG  LEU A  19      63.535 -40.535 -30.478  1.00 88.05           C  
ATOM    140  CD1 LEU A  19      63.805 -41.989 -30.848  1.00 88.05           C  
ATOM    141  CD2 LEU A  19      62.440 -39.947 -31.362  1.00 88.05           C  
ATOM    142  N   VAL A  20      62.974 -39.470 -26.066  1.00 87.16           N  
ATOM    143  CA  VAL A  20      62.289 -39.487 -24.777  1.00 87.16           C  
ATOM    144  C   VAL A  20      61.887 -38.066 -24.388  1.00 87.16           C  
ATOM    145  CB  VAL A  20      63.171 -40.113 -23.674  1.00 87.16           C  
ATOM    146  O   VAL A  20      60.781 -37.842 -23.889  1.00 87.16           O  
ATOM    147  CG1 VAL A  20      62.531 -39.924 -22.299  1.00 87.16           C  
ATOM    148  CG2 VAL A  20      63.408 -41.595 -23.957  1.00 87.16           C  
ATOM    149  N   ILE A  21      62.809 -37.110 -24.612  1.00 86.28           N  
ATOM    150  CA  ILE A  21      62.522 -35.711 -24.314  1.00 86.28           C  
ATOM    151  C   ILE A  21      61.322 -35.244 -25.136  1.00 86.28           C  
ATOM    152  CB  ILE A  21      63.746 -34.811 -24.594  1.00 86.28           C  
ATOM    153  O   ILE A  21      60.456 -34.527 -24.629  1.00 86.28           O  
ATOM    154  CG1 ILE A  21      64.870 -35.112 -23.596  1.00 86.28           C  
ATOM    155  CG2 ILE A  21      63.352 -33.332 -24.544  1.00 86.28           C  
ATOM    156  CD1 ILE A  21      66.173 -34.383 -23.893  1.00 86.28           C  
ATOM    157  N   GLY A  22      61.313 -35.583 -26.447  1.00 85.93           N  
ATOM    158  CA  GLY A  22      60.195 -35.238 -27.310  1.00 85.93           C  
ATOM    159  C   GLY A  22      58.870 -35.793 -26.822  1.00 85.93           C  
ATOM    160  O   GLY A  22      57.841 -35.118 -26.901  1.00 85.93           O  
ATOM    161  N   ILE A  23      58.932 -36.986 -26.178  1.00 86.06           N  
ATOM    162  CA  ILE A  23      57.730 -37.661 -25.703  1.00 86.06           C  
ATOM    163  C   ILE A  23      57.321 -37.092 -24.346  1.00 86.06           C  
ATOM    164  CB  ILE A  23      57.942 -39.188 -25.602  1.00 86.06           C  
ATOM    165  O   ILE A  23      56.136 -36.861 -24.094  1.00 86.06           O  
ATOM    166  CG1 ILE A  23      58.147 -39.792 -26.996  1.00 86.06           C  
ATOM    167  CG2 ILE A  23      56.761 -39.851 -24.886  1.00 86.06           C  
ATOM    168  CD1 ILE A  23      58.550 -41.261 -26.981  1.00 86.06           C  
ATOM    169  N   ILE A  24      58.333 -36.833 -23.458  1.00 86.06           N  
ATOM    170  CA  ILE A  24      58.087 -36.461 -22.069  1.00 86.06           C  
ATOM    171  C   ILE A  24      57.697 -34.986 -21.992  1.00 86.06           C  
ATOM    172  CB  ILE A  24      59.322 -36.736 -21.182  1.00 86.06           C  
ATOM    173  O   ILE A  24      56.986 -34.573 -21.073  1.00 86.06           O  
ATOM    174  CG1 ILE A  24      59.567 -38.244 -21.062  1.00 86.06           C  
ATOM    175  CG2 ILE A  24      59.148 -36.097 -19.802  1.00 86.06           C  
ATOM    176  CD1 ILE A  24      60.809 -38.607 -20.260  1.00 86.06           C  
ATOM    177  N   THR A  25      58.165 -34.118 -22.912  1.00 84.68           N  
ATOM    178  CA  THR A  25      57.969 -32.673 -22.890  1.00 84.68           C  
ATOM    179  C   THR A  25      56.486 -32.330 -22.783  1.00 84.68           C  
ATOM    180  CB  THR A  25      58.563 -32.010 -24.147  1.00 84.68           C  
ATOM    181  O   THR A  25      56.092 -31.513 -21.948  1.00 84.68           O  
ATOM    182  CG2 THR A  25      58.352 -30.500 -24.123  1.00 84.68           C  
ATOM    183  OG1 THR A  25      59.968 -32.284 -24.206  1.00 84.68           O  
ATOM    184  N   PRO A  26      55.620 -32.949 -23.578  1.00 82.74           N  
ATOM    185  CA  PRO A  26      54.201 -32.606 -23.452  1.00 82.74           C  
ATOM    186  C   PRO A  26      53.624 -32.975 -22.088  1.00 82.74           C  
ATOM    187  CB  PRO A  26      53.541 -33.426 -24.564  1.00 82.74           C  
ATOM    188  O   PRO A  26      52.772 -32.256 -21.559  1.00 82.74           O  
ATOM    189  CG  PRO A  26      54.651 -33.748 -25.512  1.00 82.74           C  
ATOM    190  CD  PRO A  26      55.949 -33.706 -24.758  1.00 82.74           C  
ATOM    191  N   ILE A  27      54.159 -34.103 -21.510  1.00 84.76           N  
ATOM    192  CA  ILE A  27      53.680 -34.559 -20.209  1.00 84.76           C  
ATOM    193  C   ILE A  27      54.114 -33.574 -19.125  1.00 84.76           C  
ATOM    194  CB  ILE A  27      54.197 -35.978 -19.882  1.00 84.76           C  
ATOM    195  O   ILE A  27      53.306 -33.166 -18.289  1.00 84.76           O  
ATOM    196  CG1 ILE A  27      53.647 -36.992 -20.892  1.00 84.76           C  
ATOM    197  CG2 ILE A  27      53.822 -36.372 -18.450  1.00 84.76           C  
ATOM    198  CD1 ILE A  27      54.245 -38.385 -20.758  1.00 84.76           C  
ATOM    199  N   ILE A  28      55.385 -33.144 -19.168  1.00 84.29           N  
ATOM    200  CA  ILE A  28      55.935 -32.215 -18.186  1.00 84.29           C  
ATOM    201  C   ILE A  28      55.242 -30.860 -18.314  1.00 84.29           C  
ATOM    202  CB  ILE A  28      57.462 -32.053 -18.355  1.00 84.29           C  
ATOM    203  O   ILE A  28      54.887 -30.240 -17.308  1.00 84.29           O  
ATOM    204  CG1 ILE A  28      58.178 -33.367 -18.021  1.00 84.29           C  
ATOM    205  CG2 ILE A  28      57.984 -30.908 -17.482  1.00 84.29           C  
ATOM    206  CD1 ILE A  28      59.673 -33.347 -18.306  1.00 84.29           C  
ATOM    207  N   LEU A  29      55.087 -30.464 -19.554  1.00 80.52           N  
ATOM    208  CA  LEU A  29      54.473 -29.162 -19.791  1.00 80.52           C  
ATOM    209  C   LEU A  29      53.036 -29.137 -19.283  1.00 80.52           C  
ATOM    210  CB  LEU A  29      54.506 -28.818 -21.282  1.00 80.52           C  
ATOM    211  O   LEU A  29      52.591 -28.139 -18.713  1.00 80.52           O  
ATOM    212  CG  LEU A  29      55.803 -28.201 -21.808  1.00 80.52           C  
ATOM    213  CD1 LEU A  29      55.817 -28.214 -23.333  1.00 80.52           C  
ATOM    214  CD2 LEU A  29      55.974 -26.782 -21.278  1.00 80.52           C  
ATOM    215  N   GLN A  30      52.361 -30.238 -19.537  1.00 80.67           N  
ATOM    216  CA  GLN A  30      50.992 -30.337 -19.040  1.00 80.67           C  
ATOM    217  C   GLN A  30      50.951 -30.240 -17.518  1.00 80.67           C  
ATOM    218  CB  GLN A  30      50.347 -31.645 -19.501  1.00 80.67           C  
ATOM    219  O   GLN A  30      50.087 -29.564 -16.956  1.00 80.67           O  
ATOM    220  CG  GLN A  30      48.854 -31.728 -19.213  1.00 80.67           C  
ATOM    221  CD  GLN A  30      48.152 -32.780 -20.052  1.00 80.67           C  
ATOM    222  NE2 GLN A  30      46.839 -32.894 -19.884  1.00 80.67           N  
ATOM    223  OE1 GLN A  30      48.785 -33.484 -20.846  1.00 80.67           O  
ATOM    224  N   ILE A  31      51.906 -30.888 -16.793  1.00 83.45           N  
ATOM    225  CA  ILE A  31      51.988 -30.854 -15.337  1.00 83.45           C  
ATOM    226  C   ILE A  31      52.321 -29.438 -14.872  1.00 83.45           C  
ATOM    227  CB  ILE A  31      53.041 -31.853 -14.807  1.00 83.45           C  
ATOM    228  O   ILE A  31      51.726 -28.936 -13.916  1.00 83.45           O  
ATOM    229  CG1 ILE A  31      52.584 -33.294 -15.061  1.00 83.45           C  
ATOM    230  CG2 ILE A  31      53.308 -31.617 -13.318  1.00 83.45           C  
ATOM    231  CD1 ILE A  31      53.651 -34.342 -14.772  1.00 83.45           C  
ATOM    232  N   VAL A  32      53.248 -28.815 -15.570  1.00 82.41           N  
ATOM    233  CA  VAL A  32      53.684 -27.467 -15.220  1.00 82.41           C  
ATOM    234  C   VAL A  32      52.534 -26.483 -15.424  1.00 82.41           C  
ATOM    235  CB  VAL A  32      54.911 -27.033 -16.052  1.00 82.41           C  
ATOM    236  O   VAL A  32      52.290 -25.620 -14.577  1.00 82.41           O  
ATOM    237  CG1 VAL A  32      55.211 -25.550 -15.839  1.00 82.41           C  
ATOM    238  CG2 VAL A  32      56.127 -27.885 -15.693  1.00 82.41           C  
ATOM    239  N   VAL A  33      51.831 -26.620 -16.545  1.00 78.94           N  
ATOM    240  CA  VAL A  33      50.716 -25.734 -16.861  1.00 78.94           C  
ATOM    241  C   VAL A  33      49.627 -25.876 -15.799  1.00 78.94           C  
ATOM    242  CB  VAL A  33      50.135 -26.029 -18.262  1.00 78.94           C  
ATOM    243  O   VAL A  33      49.096 -24.876 -15.309  1.00 78.94           O  
ATOM    244  CG1 VAL A  33      48.820 -25.281 -18.470  1.00 78.94           C  
ATOM    245  CG2 VAL A  33      51.144 -25.655 -19.346  1.00 78.94           C  
ATOM    246  N   THR A  34      49.324 -27.158 -15.477  1.00 80.67           N  
ATOM    247  CA  THR A  34      48.311 -27.429 -14.463  1.00 80.67           C  
ATOM    248  C   THR A  34      48.703 -26.806 -13.126  1.00 80.67           C  
ATOM    249  CB  THR A  34      48.093 -28.943 -14.283  1.00 80.67           C  
ATOM    250  O   THR A  34      47.872 -26.192 -12.455  1.00 80.67           O  
ATOM    251  CG2 THR A  34      46.966 -29.223 -13.294  1.00 80.67           C  
ATOM    252  OG1 THR A  34      47.759 -29.526 -15.548  1.00 80.67           O  
ATOM    253  N   ASP A  35      49.984 -26.933 -12.762  1.00 80.78           N  
ATOM    254  CA  ASP A  35      50.470 -26.373 -11.504  1.00 80.78           C  
ATOM    255  C   ASP A  35      50.425 -24.847 -11.529  1.00 80.78           C  
ATOM    256  CB  ASP A  35      51.895 -26.853 -11.218  1.00 80.78           C  
ATOM    257  O   ASP A  35      50.083 -24.215 -10.527  1.00 80.78           O  
ATOM    258  CG  ASP A  35      51.940 -28.231 -10.583  1.00 80.78           C  
ATOM    259  OD1 ASP A  35      50.873 -28.770 -10.217  1.00 80.78           O  
ATOM    260  OD2 ASP A  35      53.054 -28.783 -10.445  1.00 80.78           O  
ATOM    261  N   MET A  36      50.817 -24.331 -12.672  1.00 79.92           N  
ATOM    262  CA  MET A  36      50.788 -22.881 -12.843  1.00 79.92           C  
ATOM    263  C   MET A  36      49.364 -22.348 -12.724  1.00 79.92           C  
ATOM    264  CB  MET A  36      51.383 -22.486 -14.195  1.00 79.92           C  
ATOM    265  O   MET A  36      49.132 -21.320 -12.087  1.00 79.92           O  
ATOM    266  CG  MET A  36      52.898 -22.601 -14.255  1.00 79.92           C  
ATOM    267  SD  MET A  36      53.574 -22.139 -15.897  1.00 79.92           S  
ATOM    268  CE  MET A  36      53.055 -20.402 -15.980  1.00 79.92           C  
ATOM    269  N   ILE A  37      48.450 -23.078 -13.297  1.00 80.22           N  
ATOM    270  CA  ILE A  37      47.047 -22.681 -13.280  1.00 80.22           C  
ATOM    271  C   ILE A  37      46.506 -22.760 -11.854  1.00 80.22           C  
ATOM    272  CB  ILE A  37      46.199 -23.562 -14.224  1.00 80.22           C  
ATOM    273  O   ILE A  37      45.829 -21.840 -11.389  1.00 80.22           O  
ATOM    274  CG1 ILE A  37      46.570 -23.289 -15.686  1.00 80.22           C  
ATOM    275  CG2 ILE A  37      44.704 -23.327 -13.985  1.00 80.22           C  
ATOM    276  CD1 ILE A  37      45.915 -24.240 -16.679  1.00 80.22           C  
ATOM    277  N   LYS A  38      46.860 -23.826 -11.139  1.00 77.75           N  
ATOM    278  CA  LYS A  38      46.415 -24.011  -9.761  1.00 77.75           C  
ATOM    279  C   LYS A  38      46.866 -22.852  -8.877  1.00 77.75           C  
ATOM    280  CB  LYS A  38      46.942 -25.333  -9.200  1.00 77.75           C  
ATOM    281  O   LYS A  38      46.087 -22.340  -8.070  1.00 77.75           O  
ATOM    282  CG  LYS A  38      46.346 -25.715  -7.853  1.00 77.75           C  
ATOM    283  CD  LYS A  38      46.836 -27.082  -7.393  1.00 77.75           C  
ATOM    284  CE  LYS A  38      46.328 -27.418  -5.997  1.00 77.75           C  
ATOM    285  NZ  LYS A  38      46.828 -28.745  -5.530  1.00 77.75           N  
ATOM    286  N   ASP A  39      48.030 -22.395  -9.016  1.00 75.36           N  
ATOM    287  CA  ASP A  39      48.616 -21.340  -8.194  1.00 75.36           C  
ATOM    288  C   ASP A  39      47.957 -19.992  -8.478  1.00 75.36           C  
ATOM    289  CB  ASP A  39      50.124 -21.249  -8.434  1.00 75.36           C  
ATOM    290  O   ASP A  39      47.743 -19.194  -7.563  1.00 75.36           O  
ATOM    291  CG  ASP A  39      50.905 -22.336  -7.716  1.00 75.36           C  
ATOM    292  OD1 ASP A  39      50.327 -23.038  -6.860  1.00 75.36           O  
ATOM    293  OD2 ASP A  39      52.111 -22.489  -8.008  1.00 75.36           O  
ATOM    294  N   LYS A  40      47.439 -19.842  -9.615  1.00 75.05           N  
ATOM    295  CA  LYS A  40      46.916 -18.537 -10.008  1.00 75.05           C  
ATOM    296  C   LYS A  40      45.413 -18.448  -9.756  1.00 75.05           C  
ATOM    297  CB  LYS A  40      47.217 -18.259 -11.482  1.00 75.05           C  
ATOM    298  O   LYS A  40      44.867 -17.353  -9.606  1.00 75.05           O  
ATOM    299  CG  LYS A  40      48.687 -17.999 -11.775  1.00 75.05           C  
ATOM    300  CD  LYS A  40      48.876 -17.328 -13.129  1.00 75.05           C  
ATOM    301  CE  LYS A  40      50.337 -16.977 -13.381  1.00 75.05           C  
ATOM    302  NZ  LYS A  40      50.494 -16.074 -14.560  1.00 75.05           N  
ATOM    303  N   LEU A  41      44.767 -19.623  -9.631  1.00 79.54           N  
ATOM    304  CA  LEU A  41      43.309 -19.618  -9.615  1.00 79.54           C  
ATOM    305  C   LEU A  41      42.781 -19.731  -8.189  1.00 79.54           C  
ATOM    306  CB  LEU A  41      42.758 -20.764 -10.467  1.00 79.54           C  
ATOM    307  O   LEU A  41      41.670 -19.281  -7.896  1.00 79.54           O  
ATOM    308  CG  LEU A  41      42.926 -20.624 -11.981  1.00 79.54           C  
ATOM    309  CD1 LEU A  41      42.469 -21.898 -12.685  1.00 79.54           C  
ATOM    310  CD2 LEU A  41      42.153 -19.415 -12.496  1.00 79.54           C  
ATOM    311  N   GLU A  42      43.633 -20.236  -7.181  1.00 81.75           N  
ATOM    312  CA  GLU A  42      43.205 -20.393  -5.794  1.00 81.75           C  
ATOM    313  C   GLU A  42      43.174 -19.049  -5.071  1.00 81.75           C  
ATOM    314  CB  GLU A  42      44.124 -21.368  -5.054  1.00 81.75           C  
ATOM    315  O   GLU A  42      44.105 -18.251  -5.195  1.00 81.75           O  
ATOM    316  CG  GLU A  42      43.668 -21.688  -3.638  1.00 81.75           C  
ATOM    317  CD  GLU A  42      44.598 -22.647  -2.911  1.00 81.75           C  
ATOM    318  OE1 GLU A  42      44.411 -22.867  -1.693  1.00 81.75           O  
ATOM    319  OE2 GLU A  42      45.521 -23.181  -3.565  1.00 81.75           O  
ATOM    320  N   LEU A  43      42.008 -18.745  -4.357  1.00 82.23           N  
ATOM    321  CA  LEU A  43      41.903 -17.529  -3.558  1.00 82.23           C  
ATOM    322  C   LEU A  43      42.767 -17.626  -2.305  1.00 82.23           C  
ATOM    323  CB  LEU A  43      40.446 -17.268  -3.168  1.00 82.23           C  
ATOM    324  O   LEU A  43      42.570 -18.519  -1.478  1.00 82.23           O  
ATOM    325  CG  LEU A  43      40.182 -16.015  -2.331  1.00 82.23           C  
ATOM    326  CD1 LEU A  43      40.538 -14.763  -3.125  1.00 82.23           C  
ATOM    327  CD2 LEU A  43      38.726 -15.971  -1.879  1.00 82.23           C  
ATOM    328  N   THR A  44      43.764 -16.794  -2.181  1.00 81.44           N  
ATOM    329  CA  THR A  44      44.627 -16.676  -1.010  1.00 81.44           C  
ATOM    330  C   THR A  44      44.581 -15.259  -0.445  1.00 81.44           C  
ATOM    331  CB  THR A  44      46.082 -17.050  -1.348  1.00 81.44           C  
ATOM    332  O   THR A  44      44.011 -14.357  -1.063  1.00 81.44           O  
ATOM    333  CG2 THR A  44      46.160 -18.432  -1.988  1.00 81.44           C  
ATOM    334  OG1 THR A  44      46.618 -16.082  -2.259  1.00 81.44           O  
ATOM    335  N   LYS A  45      45.093 -15.139   0.805  1.00 82.35           N  
ATOM    336  CA  LYS A  45      45.164 -13.824   1.435  1.00 82.35           C  
ATOM    337  C   LYS A  45      45.927 -12.835   0.557  1.00 82.35           C  
ATOM    338  CB  LYS A  45      45.826 -13.923   2.810  1.00 82.35           C  
ATOM    339  O   LYS A  45      45.598 -11.648   0.521  1.00 82.35           O  
ATOM    340  CG  LYS A  45      44.932 -14.523   3.885  1.00 82.35           C  
ATOM    341  CD  LYS A  45      45.610 -14.508   5.249  1.00 82.35           C  
ATOM    342  CE  LYS A  45      44.737 -15.155   6.316  1.00 82.35           C  
ATOM    343  NZ  LYS A  45      45.402 -15.151   7.653  1.00 82.35           N  
ATOM    344  N   SER A  46      46.877 -13.323  -0.210  1.00 80.75           N  
ATOM    345  CA  SER A  46      47.744 -12.459  -1.004  1.00 80.75           C  
ATOM    346  C   SER A  46      47.044 -11.989  -2.274  1.00 80.75           C  
ATOM    347  CB  SER A  46      49.040 -13.187  -1.365  1.00 80.75           C  
ATOM    348  O   SER A  46      47.345 -10.913  -2.794  1.00 80.75           O  
ATOM    349  OG  SER A  46      48.774 -14.305  -2.194  1.00 80.75           O  
ATOM    350  N   ASN A  47      45.956 -12.777  -2.754  1.00 79.94           N  
ATOM    351  CA  ASN A  47      45.381 -12.401  -4.041  1.00 79.94           C  
ATOM    352  C   ASN A  47      43.904 -12.039  -3.910  1.00 79.94           C  
ATOM    353  CB  ASN A  47      45.563 -13.526  -5.061  1.00 79.94           C  
ATOM    354  O   ASN A  47      43.248 -11.720  -4.903  1.00 79.94           O  
ATOM    355  CG  ASN A  47      44.766 -14.767  -4.710  1.00 79.94           C  
ATOM    356  ND2 ASN A  47      44.812 -15.768  -5.582  1.00 79.94           N  
ATOM    357  OD1 ASN A  47      44.113 -14.826  -3.665  1.00 79.94           O  
ATOM    358  N   ASP A  48      43.218 -12.106  -2.659  1.00 75.83           N  
ATOM    359  CA  ASP A  48      41.781 -11.951  -2.451  1.00 75.83           C  
ATOM    360  C   ASP A  48      41.307 -10.570  -2.900  1.00 75.83           C  
ATOM    361  CB  ASP A  48      41.423 -12.178  -0.981  1.00 75.83           C  
ATOM    362  O   ASP A  48      40.274 -10.447  -3.561  1.00 75.83           O  
ATOM    363  CG  ASP A  48      42.096 -11.188  -0.047  1.00 75.83           C  
ATOM    364  OD1 ASP A  48      42.852 -10.315  -0.526  1.00 75.83           O  
ATOM    365  OD2 ASP A  48      41.870 -11.283   1.179  1.00 75.83           O  
ATOM    366  N   HIS A  49      42.005  -9.492  -2.528  1.00 72.20           N  
ATOM    367  CA  HIS A  49      41.569  -8.141  -2.864  1.00 72.20           C  
ATOM    368  C   HIS A  49      41.997  -7.759  -4.277  1.00 72.20           C  
ATOM    369  CB  HIS A  49      42.125  -7.133  -1.857  1.00 72.20           C  
ATOM    370  O   HIS A  49      41.224  -7.151  -5.021  1.00 72.20           O  
ATOM    371  CG  HIS A  49      41.434  -7.166  -0.531  1.00 72.20           C  
ATOM    372  CD2 HIS A  49      41.835  -7.648   0.669  1.00 72.20           C  
ATOM    373  ND1 HIS A  49      40.166  -6.662  -0.340  1.00 72.20           N  
ATOM    374  CE1 HIS A  49      39.817  -6.831   0.925  1.00 72.20           C  
ATOM    375  NE2 HIS A  49      40.812  -7.427   1.558  1.00 72.20           N  
ATOM    376  N   LYS A  50      43.134  -8.188  -4.706  1.00 69.05           N  
ATOM    377  CA  LYS A  50      43.766  -7.724  -5.938  1.00 69.05           C  
ATOM    378  C   LYS A  50      43.252  -8.502  -7.146  1.00 69.05           C  
ATOM    379  CB  LYS A  50      45.287  -7.849  -5.842  1.00 69.05           C  
ATOM    380  O   LYS A  50      42.954  -7.914  -8.188  1.00 69.05           O  
ATOM    381  CG  LYS A  50      45.932  -6.852  -4.891  1.00 69.05           C  
ATOM    382  CD  LYS A  50      47.449  -6.988  -4.882  1.00 69.05           C  
ATOM    383  CE  LYS A  50      48.088  -6.062  -3.857  1.00 69.05           C  
ATOM    384  NZ  LYS A  50      49.575  -6.203  -3.833  1.00 69.05           N  
ATOM    385  N   ASP A  51      43.001  -9.846  -7.083  1.00 69.41           N  
ATOM    386  CA  ASP A  51      42.808 -10.715  -8.240  1.00 69.41           C  
ATOM    387  C   ASP A  51      41.414 -11.338  -8.232  1.00 69.41           C  
ATOM    388  CB  ASP A  51      43.874 -11.812  -8.272  1.00 69.41           C  
ATOM    389  O   ASP A  51      40.838 -11.598  -9.291  1.00 69.41           O  
ATOM    390  CG  ASP A  51      45.280 -11.267  -8.448  1.00 69.41           C  
ATOM    391  OD1 ASP A  51      45.448 -10.207  -9.089  1.00 69.41           O  
ATOM    392  OD2 ASP A  51      46.230 -11.905  -7.944  1.00 69.41           O  
ATOM    393  N   TRP A  52      40.729 -11.491  -7.122  1.00 72.97           N  
ATOM    394  CA  TRP A  52      39.470 -12.224  -7.037  1.00 72.97           C  
ATOM    395  C   TRP A  52      38.313 -11.284  -6.718  1.00 72.97           C  
ATOM    396  CB  TRP A  52      39.559 -13.324  -5.975  1.00 72.97           C  
ATOM    397  O   TRP A  52      37.342 -11.207  -7.474  1.00 72.97           O  
ATOM    398  CG  TRP A  52      40.225 -14.579  -6.452  1.00 72.97           C  
ATOM    399  CD1 TRP A  52      41.545 -14.742  -6.770  1.00 72.97           C  
ATOM    400  CD2 TRP A  52      39.600 -15.848  -6.670  1.00 72.97           C  
ATOM    401  CE2 TRP A  52      40.603 -16.736  -7.120  1.00 72.97           C  
ATOM    402  CE3 TRP A  52      38.289 -16.321  -6.527  1.00 72.97           C  
ATOM    403  NE1 TRP A  52      41.778 -16.037  -7.173  1.00 72.97           N  
ATOM    404  CH2 TRP A  52      39.042 -18.508  -7.281  1.00 72.97           C  
ATOM    405  CZ2 TRP A  52      40.333 -18.071  -7.429  1.00 72.97           C  
ATOM    406  CZ3 TRP A  52      38.023 -17.650  -6.835  1.00 72.97           C  
ATOM    407  N   GLY A  53      38.437 -10.556  -5.637  1.00 69.37           N  
ATOM    408  CA  GLY A  53      37.322 -10.035  -4.862  1.00 69.37           C  
ATOM    409  C   GLY A  53      37.039  -8.570  -5.134  1.00 69.37           C  
ATOM    410  O   GLY A  53      36.191  -7.963  -4.477  1.00 69.37           O  
ATOM    411  N   GLU A  54      37.782  -8.012  -6.137  1.00 79.30           N  
ATOM    412  CA  GLU A  54      37.511  -6.601  -6.394  1.00 79.30           C  
ATOM    413  C   GLU A  54      37.410  -6.322  -7.891  1.00 79.30           C  
ATOM    414  CB  GLU A  54      38.595  -5.721  -5.768  1.00 79.30           C  
ATOM    415  O   GLU A  54      38.293  -6.707  -8.661  1.00 79.30           O  
ATOM    416  CG  GLU A  54      38.216  -4.250  -5.673  1.00 79.30           C  
ATOM    417  CD  GLU A  54      39.206  -3.426  -4.864  1.00 79.30           C  
ATOM    418  OE1 GLU A  54      39.037  -2.189  -4.777  1.00 79.30           O  
ATOM    419  OE2 GLU A  54      40.159  -4.023  -4.315  1.00 79.30           O  
ATOM    420  N   VAL A  55      36.266  -5.814  -8.377  1.00 81.63           N  
ATOM    421  CA  VAL A  55      36.056  -5.313  -9.732  1.00 81.63           C  
ATOM    422  C   VAL A  55      35.778  -3.813  -9.691  1.00 81.63           C  
ATOM    423  CB  VAL A  55      34.896  -6.052 -10.436  1.00 81.63           C  
ATOM    424  O   VAL A  55      34.896  -3.358  -8.958  1.00 81.63           O  
ATOM    425  CG1 VAL A  55      34.681  -5.502 -11.845  1.00 81.63           C  
ATOM    426  CG2 VAL A  55      35.170  -7.554 -10.481  1.00 81.63           C  
ATOM    427  N   PRO A  56      36.695  -3.102 -10.568  1.00 78.40           N  
ATOM    428  CA  PRO A  56      37.611  -3.546 -11.621  1.00 78.40           C  
ATOM    429  C   PRO A  56      38.934  -4.074 -11.069  1.00 78.40           C  
ATOM    430  CB  PRO A  56      37.833  -2.279 -12.452  1.00 78.40           C  
ATOM    431  O   PRO A  56      39.706  -4.700 -11.800  1.00 78.40           O  
ATOM    432  CG  PRO A  56      37.551  -1.152 -11.512  1.00 78.40           C  
ATOM    433  CD  PRO A  56      36.612  -1.642 -10.447  1.00 78.40           C  
ATOM    434  N   GLY A  57      39.217  -4.089  -9.752  1.00 73.31           N  
ATOM    435  CA  GLY A  57      40.463  -4.554  -9.163  1.00 73.31           C  
ATOM    436  C   GLY A  57      41.677  -4.257 -10.023  1.00 73.31           C  
ATOM    437  O   GLY A  57      41.681  -3.289 -10.787  1.00 73.31           O  
ATOM    438  N   LYS A  58      42.958  -4.823  -9.884  1.00 70.38           N  
ATOM    439  CA  LYS A  58      44.190  -4.616 -10.640  1.00 70.38           C  
ATOM    440  C   LYS A  58      44.028  -5.068 -12.089  1.00 70.38           C  
ATOM    441  CB  LYS A  58      45.353  -5.363  -9.985  1.00 70.38           C  
ATOM    442  O   LYS A  58      44.769  -4.625 -12.969  1.00 70.38           O  
ATOM    443  CG  LYS A  58      45.913  -4.675  -8.749  1.00 70.38           C  
ATOM    444  CD  LYS A  58      47.285  -5.222  -8.378  1.00 70.38           C  
ATOM    445  CE  LYS A  58      47.890  -4.466  -7.203  1.00 70.38           C  
ATOM    446  NZ  LYS A  58      49.254  -4.971  -6.862  1.00 70.38           N  
ATOM    447  N   LEU A  59      42.970  -5.909 -12.344  1.00 67.06           N  
ATOM    448  CA  LEU A  59      42.770  -6.387 -13.708  1.00 67.06           C  
ATOM    449  C   LEU A  59      42.041  -5.344 -14.548  1.00 67.06           C  
ATOM    450  CB  LEU A  59      41.982  -7.699 -13.706  1.00 67.06           C  
ATOM    451  O   LEU A  59      41.941  -5.482 -15.769  1.00 67.06           O  
ATOM    452  CG  LEU A  59      42.703  -8.923 -13.140  1.00 67.06           C  
ATOM    453  CD1 LEU A  59      41.738 -10.096 -13.013  1.00 67.06           C  
ATOM    454  CD2 LEU A  59      43.893  -9.296 -14.018  1.00 67.06           C  
ATOM    455  N   HIS A  60      41.578  -4.337 -13.859  1.00 76.65           N  
ATOM    456  CA  HIS A  60      40.771  -3.308 -14.506  1.00 76.65           C  
ATOM    457  C   HIS A  60      39.641  -3.926 -15.323  1.00 76.65           C  
ATOM    458  CB  HIS A  60      41.644  -2.426 -15.400  1.00 76.65           C  
ATOM    459  O   HIS A  60      39.390  -3.510 -16.456  1.00 76.65           O  
ATOM    460  CG  HIS A  60      42.712  -1.690 -14.657  1.00 76.65           C  
ATOM    461  CD2 HIS A  60      44.061  -1.805 -14.692  1.00 76.65           C  
ATOM    462  ND1 HIS A  60      42.434  -0.697 -13.743  1.00 76.65           N  
ATOM    463  CE1 HIS A  60      43.568  -0.232 -13.247  1.00 76.65           C  
ATOM    464  NE2 HIS A  60      44.570  -0.888 -13.807  1.00 76.65           N  
ATOM    465  N   ALA A  61      39.120  -5.108 -14.798  1.00 80.76           N  
ATOM    466  CA  ALA A  61      37.980  -5.717 -15.477  1.00 80.76           C  
ATOM    467  C   ALA A  61      36.797  -4.754 -15.534  1.00 80.76           C  
ATOM    468  CB  ALA A  61      37.575  -7.013 -14.779  1.00 80.76           C  
ATOM    469  O   ALA A  61      36.522  -4.042 -14.566  1.00 80.76           O  
ATOM    470  N   GLN A  62      36.223  -4.760 -16.763  1.00 86.44           N  
ATOM    471  CA  GLN A  62      35.061  -3.896 -16.941  1.00 86.44           C  
ATOM    472  C   GLN A  62      33.775  -4.713 -17.028  1.00 86.44           C  
ATOM    473  CB  GLN A  62      35.220  -3.033 -18.194  1.00 86.44           C  
ATOM    474  O   GLN A  62      33.614  -5.532 -17.934  1.00 86.44           O  
ATOM    475  CG  GLN A  62      36.390  -2.061 -18.127  1.00 86.44           C  
ATOM    476  CD  GLN A  62      36.564  -1.263 -19.406  1.00 86.44           C  
ATOM    477  NE2 GLN A  62      37.647  -0.497 -19.484  1.00 86.44           N  
ATOM    478  OE1 GLN A  62      35.733  -1.336 -20.317  1.00 86.44           O  
ATOM    479  N   ILE A  63      32.987  -4.438 -16.043  1.00 90.23           N  
ATOM    480  CA  ILE A  63      31.642  -5.002 -16.084  1.00 90.23           C  
ATOM    481  C   ILE A  63      30.619  -3.884 -16.269  1.00 90.23           C  
ATOM    482  CB  ILE A  63      31.329  -5.810 -14.805  1.00 90.23           C  
ATOM    483  O   ILE A  63      30.526  -2.976 -15.439  1.00 90.23           O  
ATOM    484  CG1 ILE A  63      32.383  -6.902 -14.591  1.00 90.23           C  
ATOM    485  CG2 ILE A  63      29.923  -6.413 -14.878  1.00 90.23           C  
ATOM    486  CD1 ILE A  63      32.252  -7.638 -13.265  1.00 90.23           C  
ATOM    487  N   ILE A  64      29.993  -4.080 -17.409  1.00 92.41           N  
ATOM    488  CA  ILE A  64      29.067  -3.014 -17.773  1.00 92.41           C  
ATOM    489  C   ILE A  64      27.629  -3.514 -17.647  1.00 92.41           C  
ATOM    490  CB  ILE A  64      29.332  -2.499 -19.205  1.00 92.41           C  
ATOM    491  O   ILE A  64      27.288  -4.579 -18.166  1.00 92.41           O  
ATOM    492  CG1 ILE A  64      30.766  -1.970 -19.326  1.00 92.41           C  
ATOM    493  CG2 ILE A  64      28.316  -1.419 -19.588  1.00 92.41           C  
ATOM    494  CD1 ILE A  64      31.168  -1.590 -20.744  1.00 92.41           C  
ATOM    495  N   GLN A  65      26.829  -2.749 -16.865  1.00 92.42           N  
ATOM    496  CA  GLN A  65      25.393  -2.987 -16.776  1.00 92.42           C  
ATOM    497  C   GLN A  65      24.622  -2.059 -17.712  1.00 92.42           C  
ATOM    498  CB  GLN A  65      24.906  -2.804 -15.338  1.00 92.42           C  
ATOM    499  O   GLN A  65      24.639  -0.839 -17.537  1.00 92.42           O  
ATOM    500  CG  GLN A  65      25.572  -3.740 -14.339  1.00 92.42           C  
ATOM    501  CD  GLN A  65      25.036  -3.573 -12.930  1.00 92.42           C  
ATOM    502  NE2 GLN A  65      25.865  -3.883 -11.939  1.00 92.42           N  
ATOM    503  OE1 GLN A  65      23.885  -3.169 -12.733  1.00 92.42           O  
ATOM    504  N   LYS A  66      23.984  -2.703 -18.667  1.00 92.51           N  
ATOM    505  CA  LYS A  66      23.169  -1.923 -19.594  1.00 92.51           C  
ATOM    506  C   LYS A  66      21.681  -2.160 -19.352  1.00 92.51           C  
ATOM    507  CB  LYS A  66      23.525  -2.264 -21.041  1.00 92.51           C  
ATOM    508  O   LYS A  66      21.248  -3.303 -19.191  1.00 92.51           O  
ATOM    509  CG  LYS A  66      24.963  -1.938 -21.418  1.00 92.51           C  
ATOM    510  CD  LYS A  66      25.251  -2.282 -22.874  1.00 92.51           C  
ATOM    511  CE  LYS A  66      26.700  -1.994 -23.242  1.00 92.51           C  
ATOM    512  NZ  LYS A  66      26.990  -2.340 -24.666  1.00 92.51           N  
ATOM    513  N   TYR A  67      20.933  -1.022 -19.318  1.00 93.56           N  
ATOM    514  CA  TYR A  67      19.488  -1.097 -19.140  1.00 93.56           C  
ATOM    515  C   TYR A  67      18.759  -0.569 -20.371  1.00 93.56           C  
ATOM    516  CB  TYR A  67      19.057  -0.308 -17.900  1.00 93.56           C  
ATOM    517  O   TYR A  67      18.967   0.575 -20.780  1.00 93.56           O  
ATOM    518  CG  TYR A  67      19.609  -0.858 -16.608  1.00 93.56           C  
ATOM    519  CD1 TYR A  67      18.927  -1.846 -15.901  1.00 93.56           C  
ATOM    520  CD2 TYR A  67      20.813  -0.392 -16.091  1.00 93.56           C  
ATOM    521  CE1 TYR A  67      19.432  -2.355 -14.709  1.00 93.56           C  
ATOM    522  CE2 TYR A  67      21.327  -0.894 -14.900  1.00 93.56           C  
ATOM    523  OH  TYR A  67      21.134  -2.375 -13.038  1.00 93.56           O  
ATOM    524  CZ  TYR A  67      20.630  -1.874 -14.217  1.00 93.56           C  
ATOM    525  N   HIS A  68      17.963  -1.423 -20.963  1.00 93.00           N  
ATOM    526  CA  HIS A  68      17.047  -1.053 -22.037  1.00 93.00           C  
ATOM    527  C   HIS A  68      15.626  -0.877 -21.513  1.00 93.00           C  
ATOM    528  CB  HIS A  68      17.071  -2.104 -23.147  1.00 93.00           C  
ATOM    529  O   HIS A  68      14.989  -1.847 -21.095  1.00 93.00           O  
ATOM    530  CG  HIS A  68      18.449  -2.470 -23.598  1.00 93.00           C  
ATOM    531  CD2 HIS A  68      19.349  -3.343 -23.087  1.00 93.00           C  
ATOM    532  ND1 HIS A  68      19.045  -1.905 -24.705  1.00 93.00           N  
ATOM    533  CE1 HIS A  68      20.255  -2.417 -24.856  1.00 93.00           C  
ATOM    534  NE2 HIS A  68      20.464  -3.292 -23.887  1.00 93.00           N  
ATOM    535  N   MET A  69      15.189   0.401 -21.591  1.00 93.92           N  
ATOM    536  CA  MET A  69      13.897   0.724 -20.991  1.00 93.92           C  
ATOM    537  C   MET A  69      12.789   0.700 -22.038  1.00 93.92           C  
ATOM    538  CB  MET A  69      13.946   2.095 -20.313  1.00 93.92           C  
ATOM    539  O   MET A  69      12.995   1.126 -23.176  1.00 93.92           O  
ATOM    540  CG  MET A  69      15.063   2.234 -19.291  1.00 93.92           C  
ATOM    541  SD  MET A  69      14.888   1.056 -17.895  1.00 93.92           S  
ATOM    542  CE  MET A  69      13.488   1.805 -17.018  1.00 93.92           C  
ATOM    543  N   PHE A  70      11.635   0.177 -21.617  1.00 95.07           N  
ATOM    544  CA  PHE A  70      10.463   0.171 -22.485  1.00 95.07           C  
ATOM    545  C   PHE A  70       9.465   1.241 -22.056  1.00 95.07           C  
ATOM    546  CB  PHE A  70       9.792  -1.206 -22.475  1.00 95.07           C  
ATOM    547  O   PHE A  70       8.994   1.236 -20.917  1.00 95.07           O  
ATOM    548  CG  PHE A  70      10.596  -2.278 -23.160  1.00 95.07           C  
ATOM    549  CD1 PHE A  70      10.821  -2.229 -24.530  1.00 95.07           C  
ATOM    550  CD2 PHE A  70      11.128  -3.335 -22.433  1.00 95.07           C  
ATOM    551  CE1 PHE A  70      11.564  -3.220 -25.167  1.00 95.07           C  
ATOM    552  CE2 PHE A  70      11.873  -4.329 -23.062  1.00 95.07           C  
ATOM    553  CZ  PHE A  70      12.089  -4.270 -24.430  1.00 95.07           C  
ATOM    554  N   ASN A  71       9.181   2.140 -22.996  1.00 95.73           N  
ATOM    555  CA  ASN A  71       8.203   3.199 -22.771  1.00 95.73           C  
ATOM    556  C   ASN A  71       6.822   2.805 -23.287  1.00 95.73           C  
ATOM    557  CB  ASN A  71       8.663   4.503 -23.427  1.00 95.73           C  
ATOM    558  O   ASN A  71       6.663   2.489 -24.468  1.00 95.73           O  
ATOM    559  CG  ASN A  71       7.705   5.651 -23.178  1.00 95.73           C  
ATOM    560  ND2 ASN A  71       7.230   6.270 -24.252  1.00 95.73           N  
ATOM    561  OD1 ASN A  71       7.395   5.980 -22.030  1.00 95.73           O  
ATOM    562  N   LEU A  72       5.805   2.795 -22.383  1.00 96.73           N  
ATOM    563  CA  LEU A  72       4.426   2.498 -22.751  1.00 96.73           C  
ATOM    564  C   LEU A  72       3.741   3.729 -23.336  1.00 96.73           C  
ATOM    565  CB  LEU A  72       3.643   1.993 -21.536  1.00 96.73           C  
ATOM    566  O   LEU A  72       3.548   4.727 -22.637  1.00 96.73           O  
ATOM    567  CG  LEU A  72       2.188   1.594 -21.785  1.00 96.73           C  
ATOM    568  CD1 LEU A  72       2.120   0.396 -22.726  1.00 96.73           C  
ATOM    569  CD2 LEU A  72       1.484   1.287 -20.468  1.00 96.73           C  
ATOM    570  N   SER A  73       3.307   3.652 -24.607  1.00 96.13           N  
ATOM    571  CA  SER A  73       2.801   4.824 -25.314  1.00 96.13           C  
ATOM    572  C   SER A  73       1.288   4.949 -25.166  1.00 96.13           C  
ATOM    573  CB  SER A  73       3.172   4.758 -26.796  1.00 96.13           C  
ATOM    574  O   SER A  73       0.723   6.020 -25.395  1.00 96.13           O  
ATOM    575  OG  SER A  73       2.710   3.550 -27.377  1.00 96.13           O  
ATOM    576  N   ASN A  74       0.611   3.874 -24.745  1.00 95.29           N  
ATOM    577  CA  ASN A  74      -0.846   3.898 -24.672  1.00 95.29           C  
ATOM    578  C   ASN A  74      -1.350   3.341 -23.344  1.00 95.29           C  
ATOM    579  CB  ASN A  74      -1.454   3.119 -25.840  1.00 95.29           C  
ATOM    580  O   ASN A  74      -2.197   2.446 -23.323  1.00 95.29           O  
ATOM    581  CG  ASN A  74      -0.987   1.677 -25.887  1.00 95.29           C  
ATOM    582  ND2 ASN A  74      -1.841   0.793 -26.388  1.00 95.29           N  
ATOM    583  OD1 ASN A  74       0.132   1.361 -25.475  1.00 95.29           O  
ATOM    584  N   PRO A  75      -0.960   3.871 -22.141  1.00 94.86           N  
ATOM    585  CA  PRO A  75      -1.317   3.343 -20.822  1.00 94.86           C  
ATOM    586  C   PRO A  75      -2.825   3.322 -20.583  1.00 94.86           C  
ATOM    587  CB  PRO A  75      -0.625   4.308 -19.856  1.00 94.86           C  
ATOM    588  O   PRO A  75      -3.349   2.368 -20.004  1.00 94.86           O  
ATOM    589  CG  PRO A  75      -0.413   5.557 -20.650  1.00 94.86           C  
ATOM    590  CD  PRO A  75      -0.165   5.176 -22.081  1.00 94.86           C  
ATOM    591  N   GLU A  76      -3.584   4.371 -21.006  1.00 91.33           N  
ATOM    592  CA  GLU A  76      -5.024   4.464 -20.783  1.00 91.33           C  
ATOM    593  C   GLU A  76      -5.771   3.365 -21.535  1.00 91.33           C  
ATOM    594  CB  GLU A  76      -5.547   5.839 -21.205  1.00 91.33           C  
ATOM    595  O   GLU A  76      -6.693   2.752 -20.993  1.00 91.33           O  
ATOM    596  CG  GLU A  76      -5.131   6.968 -20.273  1.00 91.33           C  
ATOM    597  CD  GLU A  76      -3.704   7.440 -20.502  1.00 91.33           C  
ATOM    598  OE1 GLU A  76      -3.179   8.211 -19.667  1.00 91.33           O  
ATOM    599  OE2 GLU A  76      -3.106   7.035 -21.524  1.00 91.33           O  
ATOM    600  N   GLU A  77      -5.329   3.111 -22.781  1.00 93.73           N  
ATOM    601  CA  GLU A  77      -5.937   2.061 -23.593  1.00 93.73           C  
ATOM    602  C   GLU A  77      -5.702   0.684 -22.979  1.00 93.73           C  
ATOM    603  CB  GLU A  77      -5.389   2.101 -25.022  1.00 93.73           C  
ATOM    604  O   GLU A  77      -6.587  -0.174 -23.008  1.00 93.73           O  
ATOM    605  CG  GLU A  77      -6.108   1.165 -25.982  1.00 93.73           C  
ATOM    606  CD  GLU A  77      -5.602   1.268 -27.412  1.00 93.73           C  
ATOM    607  OE1 GLU A  77      -6.083   0.507 -28.282  1.00 93.73           O  
ATOM    608  OE2 GLU A  77      -4.718   2.116 -27.664  1.00 93.73           O  
ATOM    609  N   VAL A  78      -4.559   0.547 -22.430  1.00 94.50           N  
ATOM    610  CA  VAL A  78      -4.221  -0.730 -21.810  1.00 94.50           C  
ATOM    611  C   VAL A  78      -5.082  -0.947 -20.568  1.00 94.50           C  
ATOM    612  CB  VAL A  78      -2.723  -0.802 -21.438  1.00 94.50           C  
ATOM    613  O   VAL A  78      -5.567  -2.055 -20.326  1.00 94.50           O  
ATOM    614  CG1 VAL A  78      -2.426  -2.066 -20.633  1.00 94.50           C  
ATOM    615  CG2 VAL A  78      -1.858  -0.751 -22.697  1.00 94.50           C  
ATOM    616  N   MET A  79      -5.282   0.115 -19.778  1.00 91.61           N  
ATOM    617  CA  MET A  79      -6.133   0.048 -18.594  1.00 91.61           C  
ATOM    618  C   MET A  79      -7.552  -0.366 -18.967  1.00 91.61           C  
ATOM    619  CB  MET A  79      -6.154   1.394 -17.868  1.00 91.61           C  
ATOM    620  O   MET A  79      -8.255  -0.982 -18.164  1.00 91.61           O  
ATOM    621  CG  MET A  79      -4.872   1.704 -17.113  1.00 91.61           C  
ATOM    622  SD  MET A  79      -4.601   0.574 -15.694  1.00 91.61           S  
ATOM    623  CE  MET A  79      -5.901   1.155 -14.569  1.00 91.61           C  
ATOM    624  N   GLN A  80      -7.878  -0.120 -20.245  1.00 91.02           N  
ATOM    625  CA  GLN A  80      -9.232  -0.382 -20.722  1.00 91.02           C  
ATOM    626  C   GLN A  80      -9.292  -1.685 -21.515  1.00 91.02           C  
ATOM    627  CB  GLN A  80      -9.733   0.779 -21.582  1.00 91.02           C  
ATOM    628  O   GLN A  80     -10.310  -1.991 -22.141  1.00 91.02           O  
ATOM    629  CG  GLN A  80      -9.886   2.088 -20.818  1.00 91.02           C  
ATOM    630  CD  GLN A  80     -10.896   1.995 -19.690  1.00 91.02           C  
ATOM    631  NE2 GLN A  80     -10.663   2.750 -18.622  1.00 91.02           N  
ATOM    632  OE1 GLN A  80     -11.877   1.250 -19.777  1.00 91.02           O  
ATOM    633  N   GLY A  81      -8.218  -2.428 -21.550  1.00 92.29           N  
ATOM    634  CA  GLY A  81      -8.258  -3.742 -22.172  1.00 92.29           C  
ATOM    635  C   GLY A  81      -7.494  -3.805 -23.481  1.00 92.29           C  
ATOM    636  O   GLY A  81      -7.400  -4.867 -24.100  1.00 92.29           O  
ATOM    637  N   GLY A  82      -6.922  -2.652 -23.915  1.00 93.56           N  
ATOM    638  CA  GLY A  82      -6.233  -2.590 -25.194  1.00 93.56           C  
ATOM    639  C   GLY A  82      -4.878  -3.272 -25.176  1.00 93.56           C  
ATOM    640  O   GLY A  82      -4.392  -3.670 -24.115  1.00 93.56           O  
ATOM    641  N   VAL A  83      -4.256  -3.401 -26.411  1.00 93.85           N  
ATOM    642  CA  VAL A  83      -2.942  -4.009 -26.594  1.00 93.85           C  
ATOM    643  C   VAL A  83      -1.851  -2.990 -26.274  1.00 93.85           C  
ATOM    644  CB  VAL A  83      -2.763  -4.549 -28.031  1.00 93.85           C  
ATOM    645  O   VAL A  83      -1.888  -1.858 -26.760  1.00 93.85           O  
ATOM    646  CG1 VAL A  83      -1.364  -5.134 -28.217  1.00 93.85           C  
ATOM    647  CG2 VAL A  83      -3.829  -5.596 -28.344  1.00 93.85           C  
ATOM    648  N   PRO A  84      -0.874  -3.351 -25.416  1.00 95.81           N  
ATOM    649  CA  PRO A  84       0.207  -2.423 -25.077  1.00 95.81           C  
ATOM    650  C   PRO A  84       1.084  -2.075 -26.278  1.00 95.81           C  
ATOM    651  CB  PRO A  84       1.008  -3.186 -24.019  1.00 95.81           C  
ATOM    652  O   PRO A  84       1.472  -2.962 -27.042  1.00 95.81           O  
ATOM    653  CG  PRO A  84       0.075  -4.243 -23.522  1.00 95.81           C  
ATOM    654  CD  PRO A  84      -0.868  -4.607 -24.633  1.00 95.81           C  
ATOM    655  N   SER A  85       1.353  -0.835 -26.445  1.00 95.69           N  
ATOM    656  CA  SER A  85       2.296  -0.317 -27.432  1.00 95.69           C  
ATOM    657  C   SER A  85       3.537   0.260 -26.760  1.00 95.69           C  
ATOM    658  CB  SER A  85       1.631   0.753 -28.299  1.00 95.69           C  
ATOM    659  O   SER A  85       3.452   1.255 -26.037  1.00 95.69           O  
ATOM    660  OG  SER A  85       2.520   1.207 -29.306  1.00 95.69           O  
ATOM    661  N   ILE A  86       4.712  -0.382 -27.048  1.00 95.69           N  
ATOM    662  CA  ILE A  86       5.886   0.043 -26.294  1.00 95.69           C  
ATOM    663  C   ILE A  86       7.020   0.389 -27.256  1.00 95.69           C  
ATOM    664  CB  ILE A  86       6.343  -1.045 -25.297  1.00 95.69           C  
ATOM    665  O   ILE A  86       7.151  -0.225 -28.318  1.00 95.69           O  
ATOM    666  CG1 ILE A  86       6.689  -2.340 -26.041  1.00 95.69           C  
ATOM    667  CG2 ILE A  86       5.266  -1.293 -24.237  1.00 95.69           C  
ATOM    668  CD1 ILE A  86       7.279  -3.426 -25.152  1.00 95.69           C  
ATOM    669  N   SER A  87       7.747   1.459 -26.900  1.00 93.62           N  
ATOM    670  CA  SER A  87       8.968   1.858 -27.592  1.00 93.62           C  
ATOM    671  C   SER A  87      10.191   1.696 -26.695  1.00 93.62           C  
ATOM    672  CB  SER A  87       8.864   3.307 -28.069  1.00 93.62           C  
ATOM    673  O   SER A  87      10.126   1.966 -25.494  1.00 93.62           O  
ATOM    674  OG  SER A  87       8.694   4.188 -26.972  1.00 93.62           O  
ATOM    675  N   GLU A  88      11.246   1.255 -27.246  1.00 90.03           N  
ATOM    676  CA  GLU A  88      12.468   0.966 -26.501  1.00 90.03           C  
ATOM    677  C   GLU A  88      13.393   2.179 -26.467  1.00 90.03           C  
ATOM    678  CB  GLU A  88      13.197  -0.235 -27.109  1.00 90.03           C  
ATOM    679  O   GLU A  88      13.643   2.805 -27.500  1.00 90.03           O  
ATOM    680  CG  GLU A  88      14.467  -0.624 -26.366  1.00 90.03           C  
ATOM    681  CD  GLU A  88      15.322  -1.626 -27.124  1.00 90.03           C  
ATOM    682  OE1 GLU A  88      16.463  -1.903 -26.689  1.00 90.03           O  
ATOM    683  OE2 GLU A  88      14.849  -2.138 -28.163  1.00 90.03           O  
ATOM    684  N   LEU A  89      13.849   2.516 -25.274  1.00 90.18           N  
ATOM    685  CA  LEU A  89      14.923   3.480 -25.058  1.00 90.18           C  
ATOM    686  C   LEU A  89      16.150   2.801 -24.459  1.00 90.18           C  
ATOM    687  CB  LEU A  89      14.452   4.611 -24.139  1.00 90.18           C  
ATOM    688  O   LEU A  89      16.120   2.356 -23.309  1.00 90.18           O  
ATOM    689  CG  LEU A  89      13.454   5.602 -24.741  1.00 90.18           C  
ATOM    690  CD1 LEU A  89      12.128   5.540 -23.990  1.00 90.18           C  
ATOM    691  CD2 LEU A  89      14.023   7.016 -24.715  1.00 90.18           C  
ATOM    692  N   SER A  90      17.252   2.674 -25.250  1.00 86.09           N  
ATOM    693  CA  SER A  90      18.440   1.939 -24.830  1.00 86.09           C  
ATOM    694  C   SER A  90      19.634   2.871 -24.657  1.00 86.09           C  
ATOM    695  CB  SER A  90      18.780   0.845 -25.843  1.00 86.09           C  
ATOM    696  O   SER A  90      19.577   4.040 -25.045  1.00 86.09           O  
ATOM    697  OG  SER A  90      17.733  -0.108 -25.924  1.00 86.09           O  
ATOM    698  N   GLY A  91      20.650   2.417 -23.816  1.00 85.06           N  
ATOM    699  CA  GLY A  91      21.911   3.138 -23.737  1.00 85.06           C  
ATOM    700  C   GLY A  91      22.227   3.634 -22.338  1.00 85.06           C  
ATOM    701  O   GLY A  91      23.108   4.478 -22.158  1.00 85.06           O  
ATOM    702  N   TYR A  92      21.423   3.128 -21.448  1.00 92.70           N  
ATOM    703  CA  TYR A  92      21.742   3.496 -20.073  1.00 92.70           C  
ATOM    704  C   TYR A  92      22.737   2.516 -19.464  1.00 92.70           C  
ATOM    705  CB  TYR A  92      20.471   3.547 -19.221  1.00 92.70           C  
ATOM    706  O   TYR A  92      22.402   1.355 -19.217  1.00 92.70           O  
ATOM    707  CG  TYR A  92      19.403   4.457 -19.778  1.00 92.70           C  
ATOM    708  CD1 TYR A  92      19.462   5.835 -19.580  1.00 92.70           C  
ATOM    709  CD2 TYR A  92      18.333   3.941 -20.501  1.00 92.70           C  
ATOM    710  CE1 TYR A  92      18.479   6.677 -20.090  1.00 92.70           C  
ATOM    711  CE2 TYR A  92      17.344   4.774 -21.015  1.00 92.70           C  
ATOM    712  OH  TYR A  92      16.450   6.967 -21.312  1.00 92.70           O  
ATOM    713  CZ  TYR A  92      17.426   6.138 -20.805  1.00 92.70           C  
ATOM    714  N   SER A  93      23.996   2.994 -19.320  1.00 92.84           N  
ATOM    715  CA  SER A  93      25.060   2.077 -18.925  1.00 92.84           C  
ATOM    716  C   SER A  93      25.767   2.561 -17.663  1.00 92.84           C  
ATOM    717  CB  SER A  93      26.076   1.914 -20.057  1.00 92.84           C  
ATOM    718  O   SER A  93      26.027   3.756 -17.510  1.00 92.84           O  
ATOM    719  OG  SER A  93      25.452   1.404 -21.223  1.00 92.84           O  
ATOM    720  N   TRP A  94      25.960   1.563 -16.760  1.00 92.54           N  
ATOM    721  CA  TRP A  94      26.712   1.779 -15.528  1.00 92.54           C  
ATOM    722  C   TRP A  94      27.808   0.731 -15.368  1.00 92.54           C  
ATOM    723  CB  TRP A  94      25.778   1.749 -14.315  1.00 92.54           C  
ATOM    724  O   TRP A  94      27.659  -0.407 -15.821  1.00 92.54           O  
ATOM    725  CG  TRP A  94      24.835   2.911 -14.243  1.00 92.54           C  
ATOM    726  CD1 TRP A  94      25.008   4.071 -13.540  1.00 92.54           C  
ATOM    727  CD2 TRP A  94      23.567   3.024 -14.897  1.00 92.54           C  
ATOM    728  CE2 TRP A  94      23.026   4.280 -14.546  1.00 92.54           C  
ATOM    729  CE3 TRP A  94      22.836   2.184 -15.748  1.00 92.54           C  
ATOM    730  NE1 TRP A  94      23.923   4.899 -13.718  1.00 92.54           N  
ATOM    731  CH2 TRP A  94      21.090   3.875 -15.847  1.00 92.54           C  
ATOM    732  CZ2 TRP A  94      21.785   4.717 -15.017  1.00 92.54           C  
ATOM    733  CZ3 TRP A  94      21.601   2.620 -16.215  1.00 92.54           C  
ATOM    734  N   GLN A  95      28.924   1.214 -14.794  1.00 92.67           N  
ATOM    735  CA  GLN A  95      29.982   0.255 -14.492  1.00 92.67           C  
ATOM    736  C   GLN A  95      29.742  -0.424 -13.147  1.00 92.67           C  
ATOM    737  CB  GLN A  95      31.348   0.943 -14.497  1.00 92.67           C  
ATOM    738  O   GLN A  95      29.454   0.244 -12.151  1.00 92.67           O  
ATOM    739  CG  GLN A  95      32.518  -0.010 -14.292  1.00 92.67           C  
ATOM    740  CD  GLN A  95      33.864   0.673 -14.439  1.00 92.67           C  
ATOM    741  NE2 GLN A  95      34.937  -0.105 -14.342  1.00 92.67           N  
ATOM    742  OE1 GLN A  95      33.940   1.889 -14.639  1.00 92.67           O  
ATOM    743  N   GLU A  96      29.779  -1.667 -13.048  1.00 92.29           N  
ATOM    744  CA  GLU A  96      29.595  -2.461 -11.837  1.00 92.29           C  
ATOM    745  C   GLU A  96      30.901  -2.593 -11.059  1.00 92.29           C  
ATOM    746  CB  GLU A  96      29.046  -3.848 -12.183  1.00 92.29           C  
ATOM    747  O   GLU A  96      31.953  -2.860 -11.643  1.00 92.29           O  
ATOM    748  CG  GLU A  96      28.808  -4.735 -10.970  1.00 92.29           C  
ATOM    749  CD  GLU A  96      28.220  -6.092 -11.324  1.00 92.29           C  
ATOM    750  OE1 GLU A  96      28.734  -7.123 -10.834  1.00 92.29           O  
ATOM    751  OE2 GLU A  96      27.238  -6.124 -12.099  1.00 92.29           O  
ATOM    752  N   PHE A  97      30.812  -2.488  -9.785  1.00 90.23           N  
ATOM    753  CA  PHE A  97      31.914  -2.704  -8.855  1.00 90.23           C  
ATOM    754  C   PHE A  97      31.572  -3.804  -7.857  1.00 90.23           C  
ATOM    755  CB  PHE A  97      32.255  -1.408  -8.113  1.00 90.23           C  
ATOM    756  O   PHE A  97      30.451  -3.861  -7.348  1.00 90.23           O  
ATOM    757  CG  PHE A  97      32.788  -0.320  -9.005  1.00 90.23           C  
ATOM    758  CD1 PHE A  97      34.155  -0.082  -9.093  1.00 90.23           C  
ATOM    759  CD2 PHE A  97      31.923   0.465  -9.756  1.00 90.23           C  
ATOM    760  CE1 PHE A  97      34.651   0.925  -9.918  1.00 90.23           C  
ATOM    761  CE2 PHE A  97      32.412   1.472 -10.583  1.00 90.23           C  
ATOM    762  CZ  PHE A  97      33.776   1.702 -10.661  1.00 90.23           C  
ATOM    763  N   ASP A  98      32.455  -4.641  -7.625  1.00 88.64           N  
ATOM    764  CA  ASP A  98      32.309  -5.726  -6.660  1.00 88.64           C  
ATOM    765  C   ASP A  98      33.396  -5.659  -5.590  1.00 88.64           C  
ATOM    766  CB  ASP A  98      32.350  -7.083  -7.367  1.00 88.64           C  
ATOM    767  O   ASP A  98      34.570  -5.450  -5.903  1.00 88.64           O  
ATOM    768  CG  ASP A  98      31.153  -7.316  -8.272  1.00 88.64           C  
ATOM    769  OD1 ASP A  98      30.227  -6.476  -8.287  1.00 88.64           O  
ATOM    770  OD2 ASP A  98      31.134  -8.351  -8.973  1.00 88.64           O  
ATOM    771  N   LYS A  99      32.939  -5.919  -4.339  1.00 86.95           N  
ATOM    772  CA  LYS A  99      33.873  -5.974  -3.218  1.00 86.95           C  
ATOM    773  C   LYS A  99      33.515  -7.106  -2.260  1.00 86.95           C  
ATOM    774  CB  LYS A  99      33.894  -4.641  -2.470  1.00 86.95           C  
ATOM    775  O   LYS A  99      32.362  -7.232  -1.842  1.00 86.95           O  
ATOM    776  CG  LYS A  99      34.506  -3.495  -3.263  1.00 86.95           C  
ATOM    777  CD  LYS A  99      34.597  -2.224  -2.429  1.00 86.95           C  
ATOM    778  CE  LYS A  99      35.168  -1.065  -3.235  1.00 86.95           C  
ATOM    779  NZ  LYS A  99      35.266   0.182  -2.419  1.00 86.95           N  
ATOM    780  N   PHE A 100      34.522  -7.913  -1.968  1.00 86.48           N  
ATOM    781  CA  PHE A 100      34.362  -8.888  -0.896  1.00 86.48           C  
ATOM    782  C   PHE A 100      34.651  -8.254   0.460  1.00 86.48           C  
ATOM    783  CB  PHE A 100      35.283 -10.091  -1.120  1.00 86.48           C  
ATOM    784  O   PHE A 100      35.747  -7.738   0.689  1.00 86.48           O  
ATOM    785  CG  PHE A 100      35.003 -10.840  -2.395  1.00 86.48           C  
ATOM    786  CD1 PHE A 100      33.879 -10.547  -3.157  1.00 86.48           C  
ATOM    787  CD2 PHE A 100      35.865 -11.839  -2.830  1.00 86.48           C  
ATOM    788  CE1 PHE A 100      33.618 -11.239  -4.338  1.00 86.48           C  
ATOM    789  CE2 PHE A 100      35.610 -12.534  -4.009  1.00 86.48           C  
ATOM    790  CZ  PHE A 100      34.486 -12.234  -4.760  1.00 86.48           C  
ATOM    791  N   ILE A 101      33.692  -8.262   1.320  1.00 84.93           N  
ATOM    792  CA  ILE A 101      33.897  -7.682   2.643  1.00 84.93           C  
ATOM    793  C   ILE A 101      33.715  -8.758   3.711  1.00 84.93           C  
ATOM    794  CB  ILE A 101      32.931  -6.504   2.899  1.00 84.93           C  
ATOM    795  O   ILE A 101      33.055  -9.772   3.474  1.00 84.93           O  
ATOM    796  CG1 ILE A 101      31.478  -6.953   2.710  1.00 84.93           C  
ATOM    797  CG2 ILE A 101      33.263  -5.324   1.980  1.00 84.93           C  
ATOM    798  CD1 ILE A 101      30.449  -5.889   3.068  1.00 84.93           C  
ATOM    799  N   ASN A 102      34.509  -8.610   4.867  1.00 84.53           N  
ATOM    800  CA  ASN A 102      34.433  -9.554   5.977  1.00 84.53           C  
ATOM    801  C   ASN A 102      34.858 -10.956   5.551  1.00 84.53           C  
ATOM    802  CB  ASN A 102      33.019  -9.582   6.562  1.00 84.53           C  
ATOM    803  O   ASN A 102      34.173 -11.935   5.853  1.00 84.53           O  
ATOM    804  CG  ASN A 102      32.573  -8.227   7.075  1.00 84.53           C  
ATOM    805  ND2 ASN A 102      31.312  -7.887   6.833  1.00 84.53           N  
ATOM    806  OD1 ASN A 102      33.354  -7.492   7.684  1.00 84.53           O  
ATOM    807  N   ILE A 103      35.969 -11.038   4.867  1.00 87.10           N  
ATOM    808  CA  ILE A 103      36.445 -12.324   4.368  1.00 87.10           C  
ATOM    809  C   ILE A 103      36.982 -13.160   5.527  1.00 87.10           C  
ATOM    810  CB  ILE A 103      37.535 -12.142   3.288  1.00 87.10           C  
ATOM    811  O   ILE A 103      37.778 -12.676   6.334  1.00 87.10           O  
ATOM    812  CG1 ILE A 103      37.039 -11.204   2.182  1.00 87.10           C  
ATOM    813  CG2 ILE A 103      37.953 -13.497   2.710  1.00 87.10           C  
ATOM    814  CD1 ILE A 103      38.109 -10.826   1.165  1.00 87.10           C  
ATOM    815  N   SER A 104      36.556 -14.385   5.659  1.00 88.66           N  
ATOM    816  CA  SER A 104      37.058 -15.361   6.620  1.00 88.66           C  
ATOM    817  C   SER A 104      37.688 -16.558   5.915  1.00 88.66           C  
ATOM    818  CB  SER A 104      35.932 -15.835   7.540  1.00 88.66           C  
ATOM    819  O   SER A 104      37.020 -17.256   5.150  1.00 88.66           O  
ATOM    820  OG  SER A 104      36.395 -16.842   8.424  1.00 88.66           O  
ATOM    821  N   TYR A 105      39.094 -16.786   6.235  1.00 86.79           N  
ATOM    822  CA  TYR A 105      39.889 -17.837   5.609  1.00 86.79           C  
ATOM    823  C   TYR A 105      39.918 -19.089   6.477  1.00 86.79           C  
ATOM    824  CB  TYR A 105      41.317 -17.349   5.349  1.00 86.79           C  
ATOM    825  O   TYR A 105      40.329 -19.037   7.639  1.00 86.79           O  
ATOM    826  CG  TYR A 105      41.402 -16.236   4.332  1.00 86.79           C  
ATOM    827  CD1 TYR A 105      41.582 -16.516   2.979  1.00 86.79           C  
ATOM    828  CD2 TYR A 105      41.305 -14.905   4.721  1.00 86.79           C  
ATOM    829  CE1 TYR A 105      41.663 -15.494   2.038  1.00 86.79           C  
ATOM    830  CE2 TYR A 105      41.385 -13.875   3.790  1.00 86.79           C  
ATOM    831  OH  TYR A 105      41.643 -13.164   1.526  1.00 86.79           O  
ATOM    832  CZ  TYR A 105      41.563 -14.179   2.452  1.00 86.79           C  
ATOM    833  N   GLY A 106      39.089 -20.079   6.151  1.00 83.54           N  
ATOM    834  CA  GLY A 106      39.082 -21.416   6.724  1.00 83.54           C  
ATOM    835  C   GLY A 106      39.085 -22.514   5.677  1.00 83.54           C  
ATOM    836  O   GLY A 106      39.744 -22.391   4.643  1.00 83.54           O  
ATOM    837  N   ASP A 107      38.643 -23.742   6.056  1.00 80.23           N  
ATOM    838  CA  ASP A 107      38.493 -24.818   5.081  1.00 80.23           C  
ATOM    839  C   ASP A 107      37.699 -24.349   3.864  1.00 80.23           C  
ATOM    840  CB  ASP A 107      37.811 -26.029   5.719  1.00 80.23           C  
ATOM    841  O   ASP A 107      37.900 -24.849   2.755  1.00 80.23           O  
ATOM    842  CG  ASP A 107      38.708 -26.769   6.696  1.00 80.23           C  
ATOM    843  OD1 ASP A 107      39.946 -26.613   6.625  1.00 80.23           O  
ATOM    844  OD2 ASP A 107      38.172 -27.515   7.544  1.00 80.23           O  
ATOM    845  N   HIS A 108      36.853 -23.370   4.174  1.00 84.06           N  
ATOM    846  CA  HIS A 108      36.060 -22.671   3.169  1.00 84.06           C  
ATOM    847  C   HIS A 108      36.209 -21.159   3.304  1.00 84.06           C  
ATOM    848  CB  HIS A 108      34.586 -23.065   3.280  1.00 84.06           C  
ATOM    849  O   HIS A 108      36.546 -20.658   4.379  1.00 84.06           O  
ATOM    850  CG  HIS A 108      34.368 -24.539   3.416  1.00 84.06           C  
ATOM    851  CD2 HIS A 108      34.035 -25.292   4.491  1.00 84.06           C  
ATOM    852  ND1 HIS A 108      34.495 -25.411   2.357  1.00 84.06           N  
ATOM    853  CE1 HIS A 108      34.247 -26.641   2.776  1.00 84.06           C  
ATOM    854  NE2 HIS A 108      33.965 -26.596   4.067  1.00 84.06           N  
ATOM    855  N   ILE A 109      36.018 -20.483   2.100  1.00 86.69           N  
ATOM    856  CA  ILE A 109      36.083 -19.026   2.155  1.00 86.69           C  
ATOM    857  C   ILE A 109      34.677 -18.453   2.316  1.00 86.69           C  
ATOM    858  CB  ILE A 109      36.759 -18.442   0.894  1.00 86.69           C  
ATOM    859  O   ILE A 109      33.770 -18.794   1.553  1.00 86.69           O  
ATOM    860  CG1 ILE A 109      38.216 -18.913   0.803  1.00 86.69           C  
ATOM    861  CG2 ILE A 109      36.677 -16.913   0.897  1.00 86.69           C  
ATOM    862  CD1 ILE A 109      38.945 -18.430  -0.443  1.00 86.69           C  
ATOM    863  N   GLU A 110      34.497 -17.583   3.388  1.00 88.08           N  
ATOM    864  CA  GLU A 110      33.242 -16.874   3.615  1.00 88.08           C  
ATOM    865  C   GLU A 110      33.423 -15.367   3.459  1.00 88.08           C  
ATOM    866  CB  GLU A 110      32.686 -17.196   5.005  1.00 88.08           C  
ATOM    867  O   GLU A 110      34.421 -14.806   3.917  1.00 88.08           O  
ATOM    868  CG  GLU A 110      32.420 -18.676   5.233  1.00 88.08           C  
ATOM    869  CD  GLU A 110      31.942 -18.990   6.642  1.00 88.08           C  
ATOM    870  OE1 GLU A 110      31.793 -20.187   6.980  1.00 88.08           O  
ATOM    871  OE2 GLU A 110      31.715 -18.032   7.414  1.00 88.08           O  
ATOM    872  N   TYR A 111      32.408 -14.794   2.746  1.00 87.33           N  
ATOM    873  CA  TYR A 111      32.513 -13.351   2.565  1.00 87.33           C  
ATOM    874  C   TYR A 111      31.152 -12.740   2.257  1.00 87.33           C  
ATOM    875  CB  TYR A 111      33.500 -13.020   1.441  1.00 87.33           C  
ATOM    876  O   TYR A 111      30.183 -13.460   2.006  1.00 87.33           O  
ATOM    877  CG  TYR A 111      33.075 -13.537   0.088  1.00 87.33           C  
ATOM    878  CD1 TYR A 111      33.523 -14.770  -0.380  1.00 87.33           C  
ATOM    879  CD2 TYR A 111      32.226 -12.793  -0.724  1.00 87.33           C  
ATOM    880  CE1 TYR A 111      33.136 -15.249  -1.627  1.00 87.33           C  
ATOM    881  CE2 TYR A 111      31.832 -13.263  -1.973  1.00 87.33           C  
ATOM    882  OH  TYR A 111      31.904 -14.959  -3.650  1.00 87.33           O  
ATOM    883  CZ  TYR A 111      32.291 -14.490  -2.415  1.00 87.33           C  
ATOM    884  N   ASN A 112      31.036 -11.400   2.391  1.00 85.90           N  
ATOM    885  CA  ASN A 112      29.912 -10.627   1.873  1.00 85.90           C  
ATOM    886  C   ASN A 112      30.262  -9.943   0.555  1.00 85.90           C  
ATOM    887  CB  ASN A 112      29.452  -9.593   2.903  1.00 85.90           C  
ATOM    888  O   ASN A 112      31.336  -9.354   0.422  1.00 85.90           O  
ATOM    889  CG  ASN A 112      28.962 -10.227   4.189  1.00 85.90           C  
ATOM    890  ND2 ASN A 112      27.682 -10.580   4.227  1.00 85.90           N  
ATOM    891  OD1 ASN A 112      29.727 -10.399   5.142  1.00 85.90           O  
ATOM    892  N   LEU A 113      29.434 -10.237  -0.440  1.00 84.68           N  
ATOM    893  CA  LEU A 113      29.644  -9.581  -1.725  1.00 84.68           C  
ATOM    894  C   LEU A 113      28.877  -8.265  -1.796  1.00 84.68           C  
ATOM    895  CB  LEU A 113      29.214 -10.498  -2.873  1.00 84.68           C  
ATOM    896  O   LEU A 113      27.650  -8.250  -1.676  1.00 84.68           O  
ATOM    897  CG  LEU A 113      29.316  -9.914  -4.283  1.00 84.68           C  
ATOM    898  CD1 LEU A 113      30.770  -9.615  -4.629  1.00 84.68           C  
ATOM    899  CD2 LEU A 113      28.703 -10.868  -5.303  1.00 84.68           C  
ATOM    900  N   LEU A 114      29.648  -7.198  -1.825  1.00 86.07           N  
ATOM    901  CA  LEU A 114      29.058  -5.880  -2.037  1.00 86.07           C  
ATOM    902  C   LEU A 114      29.133  -5.481  -3.506  1.00 86.07           C  
ATOM    903  CB  LEU A 114      29.764  -4.832  -1.173  1.00 86.07           C  
ATOM    904  O   LEU A 114      30.226  -5.331  -4.058  1.00 86.07           O  
ATOM    905  CG  LEU A 114      29.314  -3.382  -1.364  1.00 86.07           C  
ATOM    906  CD1 LEU A 114      27.880  -3.204  -0.878  1.00 86.07           C  
ATOM    907  CD2 LEU A 114      30.254  -2.430  -0.634  1.00 86.07           C  
ATOM    908  N   ARG A 115      27.870  -5.297  -4.164  1.00 86.21           N  
ATOM    909  CA  ARG A 115      27.792  -4.854  -5.552  1.00 86.21           C  
ATOM    910  C   ARG A 115      27.164  -3.467  -5.648  1.00 86.21           C  
ATOM    911  CB  ARG A 115      26.990  -5.852  -6.391  1.00 86.21           C  
ATOM    912  O   ARG A 115      26.117  -3.211  -5.050  1.00 86.21           O  
ATOM    913  CG  ARG A 115      27.735  -7.143  -6.690  1.00 86.21           C  
ATOM    914  CD  ARG A 115      26.874  -8.121  -7.476  1.00 86.21           C  
ATOM    915  NE  ARG A 115      27.436  -9.469  -7.458  1.00 86.21           N  
ATOM    916  NH1 ARG A 115      25.437 -10.531  -7.920  1.00 86.21           N  
ATOM    917  NH2 ARG A 115      27.352 -11.758  -7.630  1.00 86.21           N  
ATOM    918  CZ  ARG A 115      26.741 -10.583  -7.669  1.00 86.21           C  
ATOM    919  N   TYR A 116      27.905  -2.596  -6.390  1.00 88.40           N  
ATOM    920  CA  TYR A 116      27.304  -1.292  -6.652  1.00 88.40           C  
ATOM    921  C   TYR A 116      27.656  -0.801  -8.051  1.00 88.40           C  
ATOM    922  CB  TYR A 116      27.764  -0.269  -5.608  1.00 88.40           C  
ATOM    923  O   TYR A 116      28.591  -1.306  -8.676  1.00 88.40           O  
ATOM    924  CG  TYR A 116      29.248   0.003  -5.638  1.00 88.40           C  
ATOM    925  CD1 TYR A 116      30.145  -0.844  -4.990  1.00 88.40           C  
ATOM    926  CD2 TYR A 116      29.757   1.108  -6.312  1.00 88.40           C  
ATOM    927  CE1 TYR A 116      31.513  -0.596  -5.013  1.00 88.40           C  
ATOM    928  CE2 TYR A 116      31.123   1.366  -6.341  1.00 88.40           C  
ATOM    929  OH  TYR A 116      33.346   0.760  -5.716  1.00 88.40           O  
ATOM    930  CZ  TYR A 116      31.992   0.509  -5.690  1.00 88.40           C  
ATOM    931  N   ALA A 117      26.840   0.145  -8.548  1.00 90.49           N  
ATOM    932  CA  ALA A 117      27.031   0.642  -9.908  1.00 90.49           C  
ATOM    933  C   ALA A 117      27.214   2.157  -9.918  1.00 90.49           C  
ATOM    934  CB  ALA A 117      25.850   0.245 -10.790  1.00 90.49           C  
ATOM    935  O   ALA A 117      26.585   2.869  -9.133  1.00 90.49           O  
ATOM    936  N   LYS A 118      28.204   2.580 -10.804  1.00 90.00           N  
ATOM    937  CA  LYS A 118      28.477   4.005 -10.969  1.00 90.00           C  
ATOM    938  C   LYS A 118      28.703   4.355 -12.437  1.00 90.00           C  
ATOM    939  CB  LYS A 118      29.692   4.418 -10.138  1.00 90.00           C  
ATOM    940  O   LYS A 118      29.196   3.529 -13.209  1.00 90.00           O  
ATOM    941  CG  LYS A 118      29.492   4.277  -8.636  1.00 90.00           C  
ATOM    942  CD  LYS A 118      30.742   4.682  -7.865  1.00 90.00           C  
ATOM    943  CE  LYS A 118      30.556   4.503  -6.364  1.00 90.00           C  
ATOM    944  NZ  LYS A 118      31.786   4.881  -5.605  1.00 90.00           N  
ATOM    945  N   LYS A 119      28.293   5.630 -12.728  1.00 87.93           N  
ATOM    946  CA  LYS A 119      28.644   6.159 -14.043  1.00 87.93           C  
ATOM    947  C   LYS A 119      30.127   6.510 -14.117  1.00 87.93           C  
ATOM    948  CB  LYS A 119      27.797   7.390 -14.370  1.00 87.93           C  
ATOM    949  O   LYS A 119      30.640   7.241 -13.267  1.00 87.93           O  
ATOM    950  CG  LYS A 119      27.861   7.815 -15.830  1.00 87.93           C  
ATOM    951  CD  LYS A 119      26.930   8.988 -16.111  1.00 87.93           C  
ATOM    952  CE  LYS A 119      27.051   9.465 -17.552  1.00 87.93           C  
ATOM    953  NZ  LYS A 119      26.125  10.601 -17.839  1.00 87.93           N  
ATOM    954  N   THR A 120      30.873   5.913 -15.147  1.00 89.68           N  
ATOM    955  CA  THR A 120      32.294   6.182 -15.337  1.00 89.68           C  
ATOM    956  C   THR A 120      32.582   6.569 -16.785  1.00 89.68           C  
ATOM    957  CB  THR A 120      33.150   4.963 -14.949  1.00 89.68           C  
ATOM    958  O   THR A 120      31.683   6.555 -17.628  1.00 89.68           O  
ATOM    959  CG2 THR A 120      32.745   4.419 -13.582  1.00 89.68           C  
ATOM    960  OG1 THR A 120      32.978   3.933 -15.930  1.00 89.68           O  
ATOM    961  N   ASP A 121      33.752   7.038 -17.125  1.00 87.83           N  
ATOM    962  CA  ASP A 121      34.196   7.400 -18.468  1.00 87.83           C  
ATOM    963  C   ASP A 121      34.200   6.185 -19.392  1.00 87.83           C  
ATOM    964  CB  ASP A 121      35.589   8.030 -18.421  1.00 87.83           C  
ATOM    965  O   ASP A 121      34.230   6.329 -20.616  1.00 87.83           O  
ATOM    966  CG  ASP A 121      35.607   9.378 -17.722  1.00 87.83           C  
ATOM    967  OD1 ASP A 121      34.556  10.052 -17.668  1.00 87.83           O  
ATOM    968  OD2 ASP A 121      36.684   9.772 -17.222  1.00 87.83           O  
ATOM    969  N   LYS A 122      34.062   5.032 -18.909  1.00 84.65           N  
ATOM    970  CA  LYS A 122      34.095   3.771 -19.645  1.00 84.65           C  
ATOM    971  C   LYS A 122      32.692   3.344 -20.066  1.00 84.65           C  
ATOM    972  CB  LYS A 122      34.746   2.674 -18.802  1.00 84.65           C  
ATOM    973  O   LYS A 122      32.530   2.375 -20.812  1.00 84.65           O  
ATOM    974  CG  LYS A 122      36.176   2.982 -18.382  1.00 84.65           C  
ATOM    975  CD  LYS A 122      37.111   3.038 -19.583  1.00 84.65           C  
ATOM    976  CE  LYS A 122      38.556   3.258 -19.157  1.00 84.65           C  
ATOM    977  NZ  LYS A 122      39.441   3.541 -20.327  1.00 84.65           N  
ATOM    978  N   THR A 123      31.685   3.948 -19.581  1.00 87.50           N  
ATOM    979  CA  THR A 123      30.294   3.645 -19.898  1.00 87.50           C  
ATOM    980  C   THR A 123      29.595   4.868 -20.486  1.00 87.50           C  
ATOM    981  CB  THR A 123      29.529   3.163 -18.652  1.00 87.50           C  
ATOM    982  O   THR A 123      28.675   5.417 -19.875  1.00 87.50           O  
ATOM    983  CG2 THR A 123      30.068   1.823 -18.161  1.00 87.50           C  
ATOM    984  OG1 THR A 123      29.669   4.133 -17.607  1.00 87.50           O  
ATOM    985  N   PRO A 124      30.125   5.260 -21.775  1.00 83.57           N  
ATOM    986  CA  PRO A 124      29.481   6.448 -22.339  1.00 83.57           C  
ATOM    987  C   PRO A 124      28.043   6.187 -22.780  1.00 83.57           C  
ATOM    988  CB  PRO A 124      30.366   6.792 -23.540  1.00 83.57           C  
ATOM    989  O   PRO A 124      27.737   5.107 -23.292  1.00 83.57           O  
ATOM    990  CG  PRO A 124      30.977   5.491 -23.949  1.00 83.57           C  
ATOM    991  CD  PRO A 124      31.127   4.629 -22.729  1.00 83.57           C  
ATOM    992  N   TRP A 125      27.175   7.177 -22.398  1.00 87.23           N  
ATOM    993  CA  TRP A 125      25.790   7.161 -22.858  1.00 87.23           C  
ATOM    994  C   TRP A 125      25.659   7.847 -24.213  1.00 87.23           C  
ATOM    995  CB  TRP A 125      24.876   7.842 -21.835  1.00 87.23           C  
ATOM    996  O   TRP A 125      26.463   8.717 -24.556  1.00 87.23           O  
ATOM    997  CG  TRP A 125      24.739   7.091 -20.545  1.00 87.23           C  
ATOM    998  CD1 TRP A 125      25.579   6.127 -20.060  1.00 87.23           C  
ATOM    999  CD2 TRP A 125      23.697   7.240 -19.576  1.00 87.23           C  
ATOM   1000  CE2 TRP A 125      23.969   6.334 -18.527  1.00 87.23           C  
ATOM   1001  CE3 TRP A 125      22.559   8.053 -19.493  1.00 87.23           C  
ATOM   1002  NE1 TRP A 125      25.121   5.668 -18.847  1.00 87.23           N  
ATOM   1003  CH2 TRP A 125      22.035   7.025 -17.351  1.00 87.23           C  
ATOM   1004  CZ2 TRP A 125      23.142   6.219 -17.407  1.00 87.23           C  
ATOM   1005  CZ3 TRP A 125      21.737   7.937 -18.378  1.00 87.23           C  
ATOM   1006  N   PRO A 126      24.748   7.357 -25.027  1.00 88.34           N  
ATOM   1007  CA  PRO A 126      24.401   8.200 -26.174  1.00 88.34           C  
ATOM   1008  C   PRO A 126      24.065   9.634 -25.772  1.00 88.34           C  
ATOM   1009  CB  PRO A 126      23.178   7.499 -26.769  1.00 88.34           C  
ATOM   1010  O   PRO A 126      23.557   9.868 -24.672  1.00 88.34           O  
ATOM   1011  CG  PRO A 126      23.263   6.092 -26.272  1.00 88.34           C  
ATOM   1012  CD  PRO A 126      23.920   6.103 -24.921  1.00 88.34           C  
ATOM   1013  N   ASP A 127      24.416  10.656 -26.599  1.00 87.93           N  
ATOM   1014  CA  ASP A 127      24.273  12.079 -26.305  1.00 87.93           C  
ATOM   1015  C   ASP A 127      22.827  12.426 -25.960  1.00 87.93           C  
ATOM   1016  CB  ASP A 127      24.749  12.922 -27.490  1.00 87.93           C  
ATOM   1017  O   ASP A 127      22.574  13.323 -25.152  1.00 87.93           O  
ATOM   1018  CG  ASP A 127      26.254  12.871 -27.688  1.00 87.93           C  
ATOM   1019  OD1 ASP A 127      26.985  12.548 -26.727  1.00 87.93           O  
ATOM   1020  OD2 ASP A 127      26.712  13.159 -28.814  1.00 87.93           O  
ATOM   1021  N   ASP A 128      21.848  11.748 -26.451  1.00 89.62           N  
ATOM   1022  CA  ASP A 128      20.437  12.077 -26.275  1.00 89.62           C  
ATOM   1023  C   ASP A 128      19.843  11.326 -25.085  1.00 89.62           C  
ATOM   1024  CB  ASP A 128      19.649  11.755 -27.547  1.00 89.62           C  
ATOM   1025  O   ASP A 128      18.637  11.398 -24.839  1.00 89.62           O  
ATOM   1026  CG  ASP A 128      19.783  10.304 -27.976  1.00 89.62           C  
ATOM   1027  OD1 ASP A 128      20.820   9.674 -27.679  1.00 89.62           O  
ATOM   1028  OD2 ASP A 128      18.844   9.789 -28.621  1.00 89.62           O  
ATOM   1029  N   ARG A 129      20.659  10.570 -24.353  1.00 90.53           N  
ATOM   1030  CA  ARG A 129      20.197   9.834 -23.181  1.00 90.53           C  
ATOM   1031  C   ARG A 129      20.641  10.519 -21.893  1.00 90.53           C  
ATOM   1032  CB  ARG A 129      20.713   8.394 -23.213  1.00 90.53           C  
ATOM   1033  O   ARG A 129      21.795  10.936 -21.771  1.00 90.53           O  
ATOM   1034  CG  ARG A 129      20.205   7.583 -24.394  1.00 90.53           C  
ATOM   1035  CD  ARG A 129      18.691   7.426 -24.361  1.00 90.53           C  
ATOM   1036  NE  ARG A 129      18.169   6.962 -25.644  1.00 90.53           N  
ATOM   1037  NH1 ARG A 129      15.947   7.158 -25.044  1.00 90.53           N  
ATOM   1038  NH2 ARG A 129      16.513   6.412 -27.137  1.00 90.53           N  
ATOM   1039  CZ  ARG A 129      16.878   6.845 -25.939  1.00 90.53           C  
ATOM   1040  N   HIS A 130      19.589  10.603 -20.996  1.00 91.18           N  
ATOM   1041  CA  HIS A 130      19.856  11.222 -19.703  1.00 91.18           C  
ATOM   1042  C   HIS A 130      19.147  10.476 -18.578  1.00 91.18           C  
ATOM   1043  CB  HIS A 130      19.427  12.690 -19.712  1.00 91.18           C  
ATOM   1044  O   HIS A 130      18.149   9.791 -18.814  1.00 91.18           O  
ATOM   1045  CG  HIS A 130      20.075  13.498 -20.791  1.00 91.18           C  
ATOM   1046  CD2 HIS A 130      19.602  13.929 -21.985  1.00 91.18           C  
ATOM   1047  ND1 HIS A 130      21.373  13.953 -20.702  1.00 91.18           N  
ATOM   1048  CE1 HIS A 130      21.671  14.632 -21.798  1.00 91.18           C  
ATOM   1049  NE2 HIS A 130      20.614  14.632 -22.592  1.00 91.18           N  
ATOM   1050  N   GLU A 131      19.720  10.490 -17.450  1.00 89.19           N  
ATOM   1051  CA  GLU A 131      19.123   9.838 -16.288  1.00 89.19           C  
ATOM   1052  C   GLU A 131      17.721  10.375 -16.015  1.00 89.19           C  
ATOM   1053  CB  GLU A 131      20.008  10.024 -15.053  1.00 89.19           C  
ATOM   1054  O   GLU A 131      16.901   9.695 -15.394  1.00 89.19           O  
ATOM   1055  CG  GLU A 131      21.347   9.307 -15.142  1.00 89.19           C  
ATOM   1056  CD  GLU A 131      22.228   9.527 -13.922  1.00 89.19           C  
ATOM   1057  OE1 GLU A 131      23.246   8.813 -13.772  1.00 89.19           O  
ATOM   1058  OE2 GLU A 131      21.896  10.418 -13.109  1.00 89.19           O  
ATOM   1059  N   ASP A 132      17.377  11.525 -16.427  1.00 91.89           N  
ATOM   1060  CA  ASP A 132      16.092  12.158 -16.147  1.00 91.89           C  
ATOM   1061  C   ASP A 132      15.093  11.895 -17.272  1.00 91.89           C  
ATOM   1062  CB  ASP A 132      16.268  13.665 -15.943  1.00 91.89           C  
ATOM   1063  O   ASP A 132      14.022  12.503 -17.313  1.00 91.89           O  
ATOM   1064  CG  ASP A 132      16.931  14.349 -17.125  1.00 91.89           C  
ATOM   1065  OD1 ASP A 132      17.567  13.660 -17.952  1.00 91.89           O  
ATOM   1066  OD2 ASP A 132      16.819  15.590 -17.230  1.00 91.89           O  
ATOM   1067  N   ASP A 133      15.566  11.000 -18.211  1.00 93.33           N  
ATOM   1068  CA  ASP A 133      14.598  10.605 -19.230  1.00 93.33           C  
ATOM   1069  C   ASP A 133      13.332  10.037 -18.594  1.00 93.33           C  
ATOM   1070  CB  ASP A 133      15.213   9.579 -20.185  1.00 93.33           C  
ATOM   1071  O   ASP A 133      13.406   9.210 -17.682  1.00 93.33           O  
ATOM   1072  CG  ASP A 133      16.304  10.165 -21.064  1.00 93.33           C  
ATOM   1073  OD1 ASP A 133      16.358  11.404 -21.224  1.00 93.33           O  
ATOM   1074  OD2 ASP A 133      17.114   9.382 -21.604  1.00 93.33           O  
ATOM   1075  N   LEU A 134      12.155  10.493 -19.065  1.00 93.72           N  
ATOM   1076  CA  LEU A 134      10.879  10.057 -18.508  1.00 93.72           C  
ATOM   1077  C   LEU A 134      10.352   8.833 -19.248  1.00 93.72           C  
ATOM   1078  CB  LEU A 134       9.850  11.190 -18.574  1.00 93.72           C  
ATOM   1079  O   LEU A 134      10.251   8.841 -20.477  1.00 93.72           O  
ATOM   1080  CG  LEU A 134      10.048  12.344 -17.590  1.00 93.72           C  
ATOM   1081  CD1 LEU A 134       9.093  13.487 -17.915  1.00 93.72           C  
ATOM   1082  CD2 LEU A 134       9.848  11.864 -16.156  1.00 93.72           C  
ATOM   1083  N   ILE A 135      10.129   7.745 -18.461  1.00 93.70           N  
ATOM   1084  CA  ILE A 135       9.608   6.489 -18.990  1.00 93.70           C  
ATOM   1085  C   ILE A 135       8.262   6.174 -18.340  1.00 93.70           C  
ATOM   1086  CB  ILE A 135      10.598   5.325 -18.763  1.00 93.70           C  
ATOM   1087  O   ILE A 135       8.142   6.182 -17.113  1.00 93.70           O  
ATOM   1088  CG1 ILE A 135      11.981   5.685 -19.319  1.00 93.70           C  
ATOM   1089  CG2 ILE A 135      10.071   4.036 -19.399  1.00 93.70           C  
ATOM   1090  CD1 ILE A 135      12.020   5.835 -20.834  1.00 93.70           C  
ATOM   1091  N   THR A 136       7.259   6.042 -19.266  1.00 95.55           N  
ATOM   1092  CA  THR A 136       5.975   5.580 -18.751  1.00 95.55           C  
ATOM   1093  C   THR A 136       5.967   4.061 -18.600  1.00 95.55           C  
ATOM   1094  CB  THR A 136       4.816   6.013 -19.668  1.00 95.55           C  
ATOM   1095  O   THR A 136       6.082   3.333 -19.588  1.00 95.55           O  
ATOM   1096  CG2 THR A 136       3.470   5.580 -19.096  1.00 95.55           C  
ATOM   1097  OG1 THR A 136       4.830   7.439 -19.804  1.00 95.55           O  
ATOM   1098  N   THR A 137       5.880   3.596 -17.342  1.00 92.84           N  
ATOM   1099  CA  THR A 137       5.952   2.170 -17.044  1.00 92.84           C  
ATOM   1100  C   THR A 137       5.049   1.817 -15.866  1.00 92.84           C  
ATOM   1101  CB  THR A 137       7.397   1.736 -16.734  1.00 92.84           C  
ATOM   1102  O   THR A 137       4.368   2.686 -15.317  1.00 92.84           O  
ATOM   1103  CG2 THR A 137       7.881   2.337 -15.419  1.00 92.84           C  
ATOM   1104  OG1 THR A 137       7.452   0.307 -16.643  1.00 92.84           O  
ATOM   1105  N   VAL A 138       5.015   0.464 -15.632  1.00 91.53           N  
ATOM   1106  CA  VAL A 138       4.257  -0.019 -14.483  1.00 91.53           C  
ATOM   1107  C   VAL A 138       4.981   0.355 -13.191  1.00 91.53           C  
ATOM   1108  CB  VAL A 138       4.039  -1.547 -14.548  1.00 91.53           C  
ATOM   1109  O   VAL A 138       6.205   0.233 -13.101  1.00 91.53           O  
ATOM   1110  CG1 VAL A 138       5.373  -2.287 -14.474  1.00 91.53           C  
ATOM   1111  CG2 VAL A 138       3.109  -2.001 -13.424  1.00 91.53           C  
ATOM   1112  N   SER A 139       4.229   0.900 -12.238  1.00 89.20           N  
ATOM   1113  CA  SER A 139       4.773   1.118 -10.901  1.00 89.20           C  
ATOM   1114  C   SER A 139       4.893  -0.193 -10.132  1.00 89.20           C  
ATOM   1115  CB  SER A 139       3.898   2.099 -10.120  1.00 89.20           C  
ATOM   1116  O   SER A 139       3.886  -0.769  -9.716  1.00 89.20           O  
ATOM   1117  OG  SER A 139       4.300   2.160  -8.762  1.00 89.20           O  
ATOM   1118  N   LEU A 140       6.154  -0.712  -9.918  1.00 86.33           N  
ATOM   1119  CA  LEU A 140       6.374  -2.003  -9.275  1.00 86.33           C  
ATOM   1120  C   LEU A 140       5.879  -1.984  -7.833  1.00 86.33           C  
ATOM   1121  CB  LEU A 140       7.859  -2.374  -9.313  1.00 86.33           C  
ATOM   1122  O   LEU A 140       5.348  -2.982  -7.341  1.00 86.33           O  
ATOM   1123  CG  LEU A 140       8.425  -2.771 -10.677  1.00 86.33           C  
ATOM   1124  CD1 LEU A 140       9.904  -3.123 -10.556  1.00 86.33           C  
ATOM   1125  CD2 LEU A 140       7.638  -3.939 -11.263  1.00 86.33           C  
ATOM   1126  N   ALA A 141       6.046  -0.846  -7.231  1.00 81.57           N  
ATOM   1127  CA  ALA A 141       5.594  -0.712  -5.848  1.00 81.57           C  
ATOM   1128  C   ALA A 141       4.075  -0.834  -5.754  1.00 81.57           C  
ATOM   1129  CB  ALA A 141       6.055   0.620  -5.264  1.00 81.57           C  
ATOM   1130  O   ALA A 141       3.557  -1.588  -4.927  1.00 81.57           O  
ATOM   1131  N   ALA A 142       3.407  -0.004  -6.598  1.00 84.78           N  
ATOM   1132  CA  ALA A 142       1.947  -0.036  -6.598  1.00 84.78           C  
```
