## Supplementary material for "Phylogenetic and protein structure analyses provide insight into the evolution and diversification of the CD36 domain ‘apex’ among scavenger receptor class B proteins across Eukarya": Supplementary_File9_alphafold2_models.txt (part 92 of 114)

```
ATOM   1133  C   ALA A 142       1.429  -1.430  -6.943  1.00 84.78           C  
ATOM   1134  CB  ALA A 142       1.392   0.992  -7.581  1.00 84.78           C  
ATOM   1135  O   ALA A 142       0.535  -1.950  -6.271  1.00 84.78           O  
ATOM   1136  N   PHE A 143       2.016  -1.987  -7.947  1.00 86.51           N  
ATOM   1137  CA  PHE A 143       1.582  -3.296  -8.419  1.00 86.51           C  
ATOM   1138  C   PHE A 143       1.847  -4.366  -7.366  1.00 86.51           C  
ATOM   1139  CB  PHE A 143       2.292  -3.660  -9.727  1.00 86.51           C  
ATOM   1140  O   PHE A 143       0.995  -5.220  -7.113  1.00 86.51           O  
ATOM   1141  CG  PHE A 143       1.526  -4.633 -10.582  1.00 86.51           C  
ATOM   1142  CD1 PHE A 143       2.161  -5.735 -11.144  1.00 86.51           C  
ATOM   1143  CD2 PHE A 143       0.172  -4.446 -10.825  1.00 86.51           C  
ATOM   1144  CE1 PHE A 143       1.455  -6.637 -11.936  1.00 86.51           C  
ATOM   1145  CE2 PHE A 143      -0.540  -5.344 -11.615  1.00 86.51           C  
ATOM   1146  CZ  PHE A 143       0.103  -6.438 -12.170  1.00 86.51           C  
ATOM   1147  N   GLY A 144       3.048  -4.322  -6.755  1.00 84.37           N  
ATOM   1148  CA  GLY A 144       3.380  -5.237  -5.674  1.00 84.37           C  
ATOM   1149  C   GLY A 144       2.485  -5.076  -4.459  1.00 84.37           C  
ATOM   1150  O   GLY A 144       2.033  -6.065  -3.879  1.00 84.37           O  
ATOM   1151  N   GLY A 145       2.292  -3.762  -4.050  1.00 81.17           N  
ATOM   1152  CA  GLY A 145       1.392  -3.486  -2.941  1.00 81.17           C  
ATOM   1153  C   GLY A 145       0.008  -4.076  -3.136  1.00 81.17           C  
ATOM   1154  O   GLY A 145      -0.543  -4.694  -2.222  1.00 81.17           O  
ATOM   1155  N   TRP A 146      -0.549  -3.855  -4.315  1.00 85.31           N  
ATOM   1156  CA  TRP A 146      -1.872  -4.398  -4.607  1.00 85.31           C  
ATOM   1157  C   TRP A 146      -1.843  -5.922  -4.624  1.00 85.31           C  
ATOM   1158  CB  TRP A 146      -2.385  -3.870  -5.950  1.00 85.31           C  
ATOM   1159  O   TRP A 146      -2.768  -6.572  -4.130  1.00 85.31           O  
ATOM   1160  CG  TRP A 146      -3.655  -4.518  -6.414  1.00 85.31           C  
ATOM   1161  CD1 TRP A 146      -3.884  -5.109  -7.625  1.00 85.31           C  
ATOM   1162  CD2 TRP A 146      -4.873  -4.637  -5.673  1.00 85.31           C  
ATOM   1163  CE2 TRP A 146      -5.800  -5.312  -6.498  1.00 85.31           C  
ATOM   1164  CE3 TRP A 146      -5.272  -4.238  -4.390  1.00 85.31           C  
ATOM   1165  NE1 TRP A 146      -5.172  -5.588  -7.682  1.00 85.31           N  
ATOM   1166  CH2 TRP A 146      -7.466  -5.196  -4.821  1.00 85.31           C  
ATOM   1167  CZ2 TRP A 146      -7.102  -5.597  -6.080  1.00 85.31           C  
ATOM   1168  CZ3 TRP A 146      -6.568  -4.523  -3.976  1.00 85.31           C  
ATOM   1169  N   ASP A 147      -0.724  -6.483  -5.149  1.00 84.04           N  
ATOM   1170  CA  ASP A 147      -0.585  -7.936  -5.181  1.00 84.04           C  
ATOM   1171  C   ASP A 147      -0.621  -8.523  -3.772  1.00 84.04           C  
ATOM   1172  CB  ASP A 147       0.714  -8.336  -5.884  1.00 84.04           C  
ATOM   1173  O   ASP A 147      -1.231  -9.569  -3.545  1.00 84.04           O  
ATOM   1174  CG  ASP A 147       0.808  -9.827  -6.154  1.00 84.04           C  
ATOM   1175  OD1 ASP A 147       0.002 -10.355  -6.950  1.00 84.04           O  
ATOM   1176  OD2 ASP A 147       1.694 -10.481  -5.563  1.00 84.04           O  
ATOM   1177  N   ILE A 148      -0.117  -7.814  -2.818  1.00 79.32           N  
ATOM   1178  CA  ILE A 148      -0.072  -8.266  -1.432  1.00 79.32           C  
ATOM   1179  C   ILE A 148      -1.459  -8.147  -0.805  1.00 79.32           C  
ATOM   1180  CB  ILE A 148       0.959  -7.463  -0.609  1.00 79.32           C  
ATOM   1181  O   ILE A 148      -1.936  -9.080  -0.154  1.00 79.32           O  
ATOM   1182  CG1 ILE A 148       2.383  -7.785  -1.076  1.00 79.32           C  
ATOM   1183  CG2 ILE A 148       0.796  -7.747   0.887  1.00 79.32           C  
ATOM   1184  CD1 ILE A 148       3.449  -6.869  -0.490  1.00 79.32           C  
ATOM   1185  N   VAL A 149      -2.105  -7.082  -1.107  1.00 79.31           N  
ATOM   1186  CA  VAL A 149      -3.385  -6.783  -0.474  1.00 79.31           C  
ATOM   1187  C   VAL A 149      -4.454  -7.743  -0.992  1.00 79.31           C  
ATOM   1188  CB  VAL A 149      -3.815  -5.321  -0.726  1.00 79.31           C  
ATOM   1189  O   VAL A 149      -5.320  -8.185  -0.233  1.00 79.31           O  
ATOM   1190  CG1 VAL A 149      -5.251  -5.092  -0.259  1.00 79.31           C  
ATOM   1191  CG2 VAL A 149      -2.861  -4.356  -0.024  1.00 79.31           C  
ATOM   1192  N   LYS A 150      -4.333  -8.172  -2.239  1.00 81.16           N  
ATOM   1193  CA  LYS A 150      -5.405  -8.998  -2.788  1.00 81.16           C  
ATOM   1194  C   LYS A 150      -5.153 -10.478  -2.515  1.00 81.16           C  
ATOM   1195  CB  LYS A 150      -5.549  -8.760  -4.292  1.00 81.16           C  
ATOM   1196  O   LYS A 150      -6.028 -11.315  -2.746  1.00 81.16           O  
ATOM   1197  CG  LYS A 150      -4.338  -9.191  -5.106  1.00 81.16           C  
ATOM   1198  CD  LYS A 150      -4.538  -8.920  -6.592  1.00 81.16           C  
ATOM   1199  CE  LYS A 150      -3.309  -9.310  -7.403  1.00 81.16           C  
ATOM   1200  NZ  LYS A 150      -3.480  -8.997  -8.853  1.00 81.16           N  
ATOM   1201  N   HIS A 151      -3.967 -10.827  -1.867  1.00 80.13           N  
ATOM   1202  CA  HIS A 151      -3.648 -12.221  -1.583  1.00 80.13           C  
ATOM   1203  C   HIS A 151      -3.430 -12.444  -0.090  1.00 80.13           C  
ATOM   1204  CB  HIS A 151      -2.408 -12.657  -2.366  1.00 80.13           C  
ATOM   1205  O   HIS A 151      -2.564 -13.228   0.305  1.00 80.13           O  
ATOM   1206  CG  HIS A 151      -2.636 -12.761  -3.840  1.00 80.13           C  
ATOM   1207  CD2 HIS A 151      -3.129 -13.771  -4.595  1.00 80.13           C  
ATOM   1208  ND1 HIS A 151      -2.339 -11.736  -4.712  1.00 80.13           N  
ATOM   1209  CE1 HIS A 151      -2.641 -12.113  -5.944  1.00 80.13           C  
ATOM   1210  NE2 HIS A 151      -3.122 -13.343  -5.900  1.00 80.13           N  
ATOM   1211  N   TYR A 152      -4.138 -11.636   0.721  1.00 79.89           N  
ATOM   1212  CA  TYR A 152      -4.012 -11.890   2.152  1.00 79.89           C  
ATOM   1213  C   TYR A 152      -4.243 -13.363   2.467  1.00 79.89           C  
ATOM   1214  CB  TYR A 152      -5.001 -11.026   2.940  1.00 79.89           C  
ATOM   1215  O   TYR A 152      -5.196 -13.968   1.971  1.00 79.89           O  
ATOM   1216  CG  TYR A 152      -4.609  -9.570   3.017  1.00 79.89           C  
ATOM   1217  CD1 TYR A 152      -3.292  -9.197   3.278  1.00 79.89           C  
ATOM   1218  CD2 TYR A 152      -5.553  -8.566   2.830  1.00 79.89           C  
ATOM   1219  CE1 TYR A 152      -2.926  -7.857   3.352  1.00 79.89           C  
ATOM   1220  CE2 TYR A 152      -5.198  -7.223   2.902  1.00 79.89           C  
ATOM   1221  OH  TYR A 152      -3.528  -5.551   3.234  1.00 79.89           O  
ATOM   1222  CZ  TYR A 152      -3.884  -6.879   3.162  1.00 79.89           C  
ATOM   1223  N   ASN A 153      -3.297 -13.941   3.161  1.00 80.10           N  
ATOM   1224  CA  ASN A 153      -3.528 -15.306   3.624  1.00 80.10           C  
ATOM   1225  C   ASN A 153      -4.476 -15.339   4.820  1.00 80.10           C  
ATOM   1226  CB  ASN A 153      -2.203 -15.984   3.978  1.00 80.10           C  
ATOM   1227  O   ASN A 153      -4.915 -14.292   5.299  1.00 80.10           O  
ATOM   1228  CG  ASN A 153      -1.480 -15.296   5.119  1.00 80.10           C  
ATOM   1229  ND2 ASN A 153      -0.153 -15.318   5.080  1.00 80.10           N  
ATOM   1230  OD1 ASN A 153      -2.110 -14.750   6.029  1.00 80.10           O  
ATOM   1231  N   ARG A 154      -4.864 -16.491   5.258  1.00 84.42           N  
ATOM   1232  CA  ARG A 154      -5.867 -16.637   6.307  1.00 84.42           C  
ATOM   1233  C   ARG A 154      -5.371 -16.051   7.625  1.00 84.42           C  
ATOM   1234  CB  ARG A 154      -6.238 -18.110   6.496  1.00 84.42           C  
ATOM   1235  O   ARG A 154      -6.150 -15.475   8.387  1.00 84.42           O  
ATOM   1236  CG  ARG A 154      -7.093 -18.678   5.375  1.00 84.42           C  
ATOM   1237  CD  ARG A 154      -7.521 -20.111   5.663  1.00 84.42           C  
ATOM   1238  NE  ARG A 154      -8.506 -20.173   6.738  1.00 84.42           N  
ATOM   1239  NH1 ARG A 154     -10.310 -19.642   5.396  1.00 84.42           N  
ATOM   1240  NH2 ARG A 154     -10.616 -20.033   7.634  1.00 84.42           N  
ATOM   1241  CZ  ARG A 154      -9.809 -19.949   6.587  1.00 84.42           C  
ATOM   1242  N   GLN A 155      -4.103 -16.137   7.875  1.00 86.65           N  
ATOM   1243  CA  GLN A 155      -3.533 -15.546   9.082  1.00 86.65           C  
ATOM   1244  C   GLN A 155      -3.725 -14.032   9.095  1.00 86.65           C  
ATOM   1245  CB  GLN A 155      -2.047 -15.887   9.197  1.00 86.65           C  
ATOM   1246  O   GLN A 155      -4.129 -13.461  10.111  1.00 86.65           O  
ATOM   1247  CG  GLN A 155      -1.769 -17.376   9.353  1.00 86.65           C  
ATOM   1248  CD  GLN A 155      -1.709 -18.105   8.024  1.00 86.65           C  
ATOM   1249  NE2 GLN A 155      -1.274 -19.360   8.055  1.00 86.65           N  
ATOM   1250  OE1 GLN A 155      -2.053 -17.545   6.978  1.00 86.65           O  
ATOM   1251  N   GLN A 156      -3.406 -13.466   7.955  1.00 84.35           N  
ATOM   1252  CA  GLN A 156      -3.552 -12.020   7.827  1.00 84.35           C  
ATOM   1253  C   GLN A 156      -5.016 -11.603   7.939  1.00 84.35           C  
ATOM   1254  CB  GLN A 156      -2.969 -11.537   6.498  1.00 84.35           C  
ATOM   1255  O   GLN A 156      -5.335 -10.607   8.591  1.00 84.35           O  
ATOM   1256  CG  GLN A 156      -1.452 -11.650   6.415  1.00 84.35           C  
ATOM   1257  CD  GLN A 156      -0.922 -11.403   5.015  1.00 84.35           C  
ATOM   1258  NE2 GLN A 156       0.147 -10.620   4.915  1.00 84.35           N  
ATOM   1259  OE1 GLN A 156      -1.467 -11.913   4.031  1.00 84.35           O  
ATOM   1260  N   LEU A 157      -5.905 -12.357   7.336  1.00 86.65           N  
ATOM   1261  CA  LEU A 157      -7.333 -12.065   7.395  1.00 86.65           C  
ATOM   1262  C   LEU A 157      -7.860 -12.212   8.818  1.00 86.65           C  
ATOM   1263  CB  LEU A 157      -8.109 -12.990   6.453  1.00 86.65           C  
ATOM   1264  O   LEU A 157      -8.736 -11.454   9.242  1.00 86.65           O  
ATOM   1265  CG  LEU A 157      -7.900 -12.763   4.955  1.00 86.65           C  
ATOM   1266  CD1 LEU A 157      -8.620 -13.840   4.151  1.00 86.65           C  
ATOM   1267  CD2 LEU A 157      -8.383 -11.374   4.552  1.00 86.65           C  
ATOM   1268  N   ALA A 158      -7.315 -13.178   9.516  1.00 90.56           N  
ATOM   1269  CA  ALA A 158      -7.698 -13.364  10.913  1.00 90.56           C  
ATOM   1270  C   ALA A 158      -7.335 -12.140  11.749  1.00 90.56           C  
ATOM   1271  CB  ALA A 158      -7.030 -14.612  11.486  1.00 90.56           C  
ATOM   1272  O   ALA A 158      -8.155 -11.647  12.527  1.00 90.56           O  
ATOM   1273  N   ILE A 159      -6.156 -11.665  11.556  1.00 89.70           N  
ATOM   1274  CA  ILE A 159      -5.677 -10.511  12.310  1.00 89.70           C  
ATOM   1275  C   ILE A 159      -6.539  -9.291  11.989  1.00 89.70           C  
ATOM   1276  CB  ILE A 159      -4.192 -10.213  12.004  1.00 89.70           C  
ATOM   1277  O   ILE A 159      -6.979  -8.579  12.894  1.00 89.70           O  
ATOM   1278  CG1 ILE A 159      -3.296 -11.307  12.596  1.00 89.70           C  
ATOM   1279  CG2 ILE A 159      -3.797  -8.833  12.538  1.00 89.70           C  
ATOM   1280  CD1 ILE A 159      -1.839 -11.214  12.164  1.00 89.70           C  
ATOM   1281  N   ILE A 160      -6.780  -9.124  10.701  1.00 86.35           N  
ATOM   1282  CA  ILE A 160      -7.596  -8.000  10.255  1.00 86.35           C  
ATOM   1283  C   ILE A 160      -8.987  -8.093  10.878  1.00 86.35           C  
ATOM   1284  CB  ILE A 160      -7.701  -7.954   8.714  1.00 86.35           C  
ATOM   1285  O   ILE A 160      -9.494  -7.112  11.428  1.00 86.35           O  
ATOM   1286  CG1 ILE A 160      -6.343  -7.601   8.096  1.00 86.35           C  
ATOM   1287  CG2 ILE A 160      -8.777  -6.957   8.276  1.00 86.35           C  
ATOM   1288  CD1 ILE A 160      -6.284  -7.782   6.586  1.00 86.35           C  
ATOM   1289  N   GLY A 161      -9.567  -9.292  10.793  1.00 88.99           N  
ATOM   1290  CA  GLY A 161     -10.898  -9.496  11.343  1.00 88.99           C  
ATOM   1291  C   GLY A 161     -10.962  -9.286  12.844  1.00 88.99           C  
ATOM   1292  O   GLY A 161     -11.860  -8.604  13.342  1.00 88.99           O  
ATOM   1293  N   LEU A 162     -10.028  -9.809  13.563  1.00 92.33           N  
ATOM   1294  CA  LEU A 162      -9.993  -9.707  15.018  1.00 92.33           C  
ATOM   1295  C   LEU A 162      -9.766  -8.264  15.456  1.00 92.33           C  
ATOM   1296  CB  LEU A 162      -8.895 -10.606  15.592  1.00 92.33           C  
ATOM   1297  O   LEU A 162     -10.372  -7.802  16.425  1.00 92.33           O  
ATOM   1298  CG  LEU A 162      -9.156 -12.112  15.541  1.00 92.33           C  
ATOM   1299  CD1 LEU A 162      -7.861 -12.882  15.778  1.00 92.33           C  
ATOM   1300  CD2 LEU A 162     -10.214 -12.506  16.565  1.00 92.33           C  
ATOM   1301  N   TYR A 163      -8.942  -7.569  14.735  1.00 89.24           N  
ATOM   1302  CA  TYR A 163      -8.685  -6.172  15.066  1.00 89.24           C  
ATOM   1303  C   TYR A 163      -9.926  -5.318  14.833  1.00 89.24           C  
ATOM   1304  CB  TYR A 163      -7.515  -5.630  14.239  1.00 89.24           C  
ATOM   1305  O   TYR A 163     -10.252  -4.450  15.646  1.00 89.24           O  
ATOM   1306  CG  TYR A 163      -7.202  -4.178  14.509  1.00 89.24           C  
ATOM   1307  CD1 TYR A 163      -7.254  -3.232  13.487  1.00 89.24           C  
ATOM   1308  CD2 TYR A 163      -6.852  -3.750  15.785  1.00 89.24           C  
ATOM   1309  CE1 TYR A 163      -6.963  -1.894  13.731  1.00 89.24           C  
ATOM   1310  CE2 TYR A 163      -6.560  -2.414  16.040  1.00 89.24           C  
ATOM   1311  OH  TYR A 163      -6.330  -0.171  15.256  1.00 89.24           O  
ATOM   1312  CZ  TYR A 163      -6.619  -1.495  15.009  1.00 89.24           C  
ATOM   1313  N   VAL A 164     -10.595  -5.551  13.679  1.00 84.67           N  
ATOM   1314  CA  VAL A 164     -11.820  -4.823  13.367  1.00 84.67           C  
ATOM   1315  C   VAL A 164     -12.848  -5.041  14.475  1.00 84.67           C  
ATOM   1316  CB  VAL A 164     -12.405  -5.255  12.004  1.00 84.67           C  
ATOM   1317  O   VAL A 164     -13.524  -4.100  14.897  1.00 84.67           O  
ATOM   1318  CG1 VAL A 164     -13.835  -4.742  11.843  1.00 84.67           C  
ATOM   1319  CG2 VAL A 164     -11.523  -4.753  10.862  1.00 84.67           C  
ATOM   1320  N   ILE A 165     -12.906  -6.241  14.974  1.00 89.53           N  
ATOM   1321  CA  ILE A 165     -13.845  -6.558  16.044  1.00 89.53           C  
ATOM   1322  C   ILE A 165     -13.447  -5.814  17.317  1.00 89.53           C  
ATOM   1323  CB  ILE A 165     -13.906  -8.079  16.310  1.00 89.53           C  
ATOM   1324  O   ILE A 165     -14.290  -5.196  17.972  1.00 89.53           O  
ATOM   1325  CG1 ILE A 165     -14.620  -8.794  15.157  1.00 89.53           C  
ATOM   1326  CG2 ILE A 165     -14.599  -8.366  17.645  1.00 89.53           C  
ATOM   1327  CD1 ILE A 165     -14.540 -10.313  15.226  1.00 89.53           C  
ATOM   1328  N   ALA A 166     -12.163  -5.888  17.607  1.00 90.85           N  
ATOM   1329  CA  ALA A 166     -11.680  -5.212  18.808  1.00 90.85           C  
ATOM   1330  C   ALA A 166     -11.959  -3.713  18.743  1.00 90.85           C  
ATOM   1331  CB  ALA A 166     -10.186  -5.464  18.996  1.00 90.85           C  
ATOM   1332  O   ALA A 166     -12.444  -3.123  19.712  1.00 90.85           O  
ATOM   1333  N   LEU A 167     -11.695  -3.140  17.591  1.00 84.66           N  
ATOM   1334  CA  LEU A 167     -11.916  -1.709  17.414  1.00 84.66           C  
ATOM   1335  C   LEU A 167     -13.397  -1.368  17.542  1.00 84.66           C  
ATOM   1336  CB  LEU A 167     -11.391  -1.250  16.052  1.00 84.66           C  
ATOM   1337  O   LEU A 167     -13.758  -0.385  18.193  1.00 84.66           O  
ATOM   1338  CG  LEU A 167     -11.390   0.259  15.799  1.00 84.66           C  
ATOM   1339  CD1 LEU A 167     -10.411   0.953  16.740  1.00 84.66           C  
ATOM   1340  CD2 LEU A 167     -11.044   0.557  14.344  1.00 84.66           C  
ATOM   1341  N   SER A 168     -14.177  -2.192  16.936  1.00 83.65           N  
ATOM   1342  CA  SER A 168     -15.616  -1.956  16.985  1.00 83.65           C  
ATOM   1343  C   SER A 168     -16.147  -2.067  18.410  1.00 83.65           C  
ATOM   1344  CB  SER A 168     -16.353  -2.945  16.079  1.00 83.65           C  
ATOM   1345  O   SER A 168     -16.968  -1.252  18.837  1.00 83.65           O  
ATOM   1346  OG  SER A 168     -16.037  -2.711  14.718  1.00 83.65           O  
ATOM   1347  N   LEU A 169     -15.710  -2.990  19.167  1.00 89.70           N  
ATOM   1348  CA  LEU A 169     -16.171  -3.209  20.534  1.00 89.70           C  
ATOM   1349  C   LEU A 169     -15.666  -2.108  21.460  1.00 89.70           C  
ATOM   1350  CB  LEU A 169     -15.705  -4.575  21.044  1.00 89.70           C  
ATOM   1351  O   LEU A 169     -16.392  -1.658  22.350  1.00 89.70           O  
ATOM   1352  CG  LEU A 169     -16.355  -5.798  20.396  1.00 89.70           C  
ATOM   1353  CD1 LEU A 169     -15.695  -7.078  20.898  1.00 89.70           C  
ATOM   1354  CD2 LEU A 169     -17.854  -5.819  20.675  1.00 89.70           C  
ATOM   1355  N   GLU A 170     -14.507  -1.625  21.133  1.00 88.28           N  
ATOM   1356  CA  GLU A 170     -13.868  -0.710  22.074  1.00 88.28           C  
ATOM   1357  C   GLU A 170     -14.163   0.744  21.717  1.00 88.28           C  
ATOM   1358  CB  GLU A 170     -12.356  -0.946  22.113  1.00 88.28           C  
ATOM   1359  O   GLU A 170     -14.191   1.611  22.593  1.00 88.28           O  
ATOM   1360  CG  GLU A 170     -11.961  -2.306  22.671  1.00 88.28           C  
ATOM   1361  CD  GLU A 170     -10.456  -2.508  22.747  1.00 88.28           C  
ATOM   1362  OE1 GLU A 170     -10.005  -3.669  22.877  1.00 88.28           O  
ATOM   1363  OE2 GLU A 170      -9.721  -1.497  22.678  1.00 88.28           O  
ATOM   1364  N   THR A 171     -14.435   1.008  20.453  1.00 81.28           N  
ATOM   1365  CA  THR A 171     -14.532   2.413  20.073  1.00 81.28           C  
ATOM   1366  C   THR A 171     -15.941   2.748  19.591  1.00 81.28           C  
ATOM   1367  CB  THR A 171     -13.513   2.765  18.973  1.00 81.28           C  
ATOM   1368  O   THR A 171     -16.400   3.882  19.738  1.00 81.28           O  
ATOM   1369  CG2 THR A 171     -12.083   2.580  19.469  1.00 81.28           C  
ATOM   1370  OG1 THR A 171     -13.728   1.915  17.840  1.00 81.28           O  
ATOM   1371  N   VAL A 172     -16.606   1.816  19.054  1.00 78.29           N  
ATOM   1372  CA  VAL A 172     -17.910   2.089  18.459  1.00 78.29           C  
ATOM   1373  C   VAL A 172     -19.015   1.734  19.452  1.00 78.29           C  
ATOM   1374  CB  VAL A 172     -18.107   1.308  17.140  1.00 78.29           C  
ATOM   1375  O   VAL A 172     -19.956   2.507  19.645  1.00 78.29           O  
ATOM   1376  CG1 VAL A 172     -19.508   1.542  16.578  1.00 78.29           C  
ATOM   1377  CG2 VAL A 172     -17.044   1.710  16.119  1.00 78.29           C  
ATOM   1378  N   LEU A 173     -18.908   0.641  20.148  1.00 85.19           N  
ATOM   1379  CA  LEU A 173     -19.963   0.095  20.995  1.00 85.19           C  
ATOM   1380  C   LEU A 173     -20.247   1.019  22.174  1.00 85.19           C  
ATOM   1381  CB  LEU A 173     -19.575  -1.296  21.504  1.00 85.19           C  
ATOM   1382  O   LEU A 173     -21.406   1.332  22.458  1.00 85.19           O  
ATOM   1383  CG  LEU A 173     -20.583  -1.987  22.424  1.00 85.19           C  
ATOM   1384  CD1 LEU A 173     -21.880  -2.270  21.673  1.00 85.19           C  
ATOM   1385  CD2 LEU A 173     -19.995  -3.275  22.991  1.00 85.19           C  
ATOM   1386  N   PRO A 174     -19.194   1.529  22.826  1.00 85.59           N  
ATOM   1387  CA  PRO A 174     -19.452   2.319  24.033  1.00 85.59           C  
ATOM   1388  C   PRO A 174     -20.289   3.565  23.754  1.00 85.59           C  
ATOM   1389  CB  PRO A 174     -18.049   2.699  24.512  1.00 85.59           C  
ATOM   1390  O   PRO A 174     -21.292   3.804  24.432  1.00 85.59           O  
ATOM   1391  CG  PRO A 174     -17.179   1.560  24.087  1.00 85.59           C  
ATOM   1392  CD  PRO A 174     -17.633   1.091  22.735  1.00 85.59           C  
ATOM   1393  N   PRO A 175     -19.947   4.352  22.767  1.00 83.18           N  
ATOM   1394  CA  PRO A 175     -20.787   5.522  22.500  1.00 83.18           C  
ATOM   1395  C   PRO A 175     -22.227   5.149  22.154  1.00 83.18           C  
ATOM   1396  CB  PRO A 175     -20.094   6.189  21.309  1.00 83.18           C  
ATOM   1397  O   PRO A 175     -23.158   5.878  22.505  1.00 83.18           O  
ATOM   1398  CG  PRO A 175     -18.680   5.709  21.372  1.00 83.18           C  
ATOM   1399  CD  PRO A 175     -18.668   4.338  21.984  1.00 83.18           C  
ATOM   1400  N   ILE A 176     -22.440   4.025  21.481  1.00 83.68           N  
ATOM   1401  CA  ILE A 176     -23.786   3.558  21.167  1.00 83.68           C  
ATOM   1402  C   ILE A 176     -24.546   3.267  22.459  1.00 83.68           C  
ATOM   1403  CB  ILE A 176     -23.753   2.302  20.269  1.00 83.68           C  
ATOM   1404  O   ILE A 176     -25.688   3.702  22.627  1.00 83.68           O  
ATOM   1405  CG1 ILE A 176     -23.254   2.661  18.865  1.00 83.68           C  
ATOM   1406  CG2 ILE A 176     -25.135   1.645  20.208  1.00 83.68           C  
ATOM   1407  CD1 ILE A 176     -23.050   1.459  17.953  1.00 83.68           C  
ATOM   1408  N   ALA A 177     -23.868   2.591  23.351  1.00 86.52           N  
ATOM   1409  CA  ALA A 177     -24.497   2.219  24.616  1.00 86.52           C  
ATOM   1410  C   ALA A 177     -24.879   3.456  25.424  1.00 86.52           C  
ATOM   1411  CB  ALA A 177     -23.566   1.323  25.430  1.00 86.52           C  
ATOM   1412  O   ALA A 177     -26.003   3.557  25.922  1.00 86.52           O  
ATOM   1413  N   TYR A 178     -23.980   4.455  25.504  1.00 88.39           N  
ATOM   1414  CA  TYR A 178     -24.236   5.679  26.257  1.00 88.39           C  
ATOM   1415  C   TYR A 178     -25.341   6.500  25.603  1.00 88.39           C  
ATOM   1416  CB  TYR A 178     -22.959   6.517  26.369  1.00 88.39           C  
ATOM   1417  O   TYR A 178     -26.217   7.031  26.289  1.00 88.39           O  
ATOM   1418  CG  TYR A 178     -21.878   5.868  27.200  1.00 88.39           C  
ATOM   1419  CD1 TYR A 178     -22.151   5.380  28.475  1.00 88.39           C  
ATOM   1420  CD2 TYR A 178     -20.582   5.743  26.711  1.00 88.39           C  
ATOM   1421  CE1 TYR A 178     -21.158   4.783  29.245  1.00 88.39           C  
ATOM   1422  CE2 TYR A 178     -19.581   5.148  27.471  1.00 88.39           C  
ATOM   1423  OH  TYR A 178     -18.891   4.082  29.492  1.00 88.39           O  
ATOM   1424  CZ  TYR A 178     -19.878   4.671  28.735  1.00 88.39           C  
ATOM   1425  N   SER A 179     -25.288   6.547  24.332  1.00 88.48           N  
ATOM   1426  CA  SER A 179     -26.251   7.360  23.596  1.00 88.48           C  
ATOM   1427  C   SER A 179     -27.666   6.812  23.748  1.00 88.48           C  
ATOM   1428  CB  SER A 179     -25.877   7.425  22.115  1.00 88.48           C  
ATOM   1429  O   SER A 179     -28.615   7.574  23.942  1.00 88.48           O  
ATOM   1430  OG  SER A 179     -24.627   8.071  21.940  1.00 88.48           O  
ATOM   1431  N   ILE A 180     -27.808   5.506  23.680  1.00 86.64           N  
ATOM   1432  CA  ILE A 180     -29.109   4.876  23.876  1.00 86.64           C  
ATOM   1433  C   ILE A 180     -29.616   5.166  25.287  1.00 86.64           C  
ATOM   1434  CB  ILE A 180     -29.040   3.351  23.634  1.00 86.64           C  
ATOM   1435  O   ILE A 180     -30.784   5.516  25.473  1.00 86.64           O  
ATOM   1436  CG1 ILE A 180     -28.831   3.056  22.145  1.00 86.64           C  
ATOM   1437  CG2 ILE A 180     -30.305   2.664  24.156  1.00 86.64           C  
ATOM   1438  CD1 ILE A 180     -28.575   1.587  21.835  1.00 86.64           C  
ATOM   1439  N   GLY A 181     -28.728   5.029  26.215  1.00 88.37           N  
ATOM   1440  CA  GLY A 181     -29.100   5.304  27.594  1.00 88.37           C  
ATOM   1441  C   GLY A 181     -29.537   6.739  27.819  1.00 88.37           C  
ATOM   1442  O   GLY A 181     -30.556   6.989  28.466  1.00 88.37           O  
ATOM   1443  N   ILE A 182     -28.769   7.662  27.299  1.00 89.33           N  
ATOM   1444  CA  ILE A 182     -29.030   9.086  27.475  1.00 89.33           C  
ATOM   1445  C   ILE A 182     -30.340   9.459  26.785  1.00 89.33           C  
ATOM   1446  CB  ILE A 182     -27.871   9.946  26.925  1.00 89.33           C  
ATOM   1447  O   ILE A 182     -31.119  10.260  27.308  1.00 89.33           O  
ATOM   1448  CG1 ILE A 182     -26.641   9.829  27.833  1.00 89.33           C  
ATOM   1449  CG2 ILE A 182     -28.305  11.407  26.776  1.00 89.33           C  
ATOM   1450  CD1 ILE A 182     -25.409  10.550  27.303  1.00 89.33           C  
ATOM   1451  N   SER A 183     -30.586   8.863  25.640  1.00 87.82           N  
ATOM   1452  CA  SER A 183     -31.759   9.208  24.844  1.00 87.82           C  
ATOM   1453  C   SER A 183     -33.049   8.933  25.610  1.00 87.82           C  
ATOM   1454  CB  SER A 183     -31.763   8.428  23.528  1.00 87.82           C  
ATOM   1455  O   SER A 183     -34.077   9.561  25.351  1.00 87.82           O  
ATOM   1456  OG  SER A 183     -31.964   7.045  23.764  1.00 87.82           O  
ATOM   1457  N   THR A 184     -32.970   8.030  26.592  1.00 85.27           N  
ATOM   1458  CA  THR A 184     -34.151   7.688  27.376  1.00 85.27           C  
ATOM   1459  C   THR A 184     -34.550   8.847  28.286  1.00 85.27           C  
ATOM   1460  CB  THR A 184     -33.913   6.425  28.224  1.00 85.27           C  
ATOM   1461  O   THR A 184     -35.702   8.936  28.718  1.00 85.27           O  
ATOM   1462  CG2 THR A 184     -33.556   5.232  27.344  1.00 85.27           C  
ATOM   1463  OG1 THR A 184     -32.839   6.668  29.141  1.00 85.27           O  
ATOM   1464  N   PHE A 185     -33.562   9.746  28.591  1.00 84.58           N  
ATOM   1465  CA  PHE A 185     -33.822  10.896  29.449  1.00 84.58           C  
ATOM   1466  C   PHE A 185     -34.308  12.085  28.629  1.00 84.58           C  
ATOM   1467  CB  PHE A 185     -32.563  11.279  30.233  1.00 84.58           C  
ATOM   1468  O   PHE A 185     -34.857  13.042  29.178  1.00 84.58           O  
ATOM   1469  CG  PHE A 185     -32.140  10.247  31.244  1.00 84.58           C  
ATOM   1470  CD1 PHE A 185     -32.808  10.127  32.456  1.00 84.58           C  
ATOM   1471  CD2 PHE A 185     -31.073   9.397  30.981  1.00 84.58           C  
ATOM   1472  CE1 PHE A 185     -32.419   9.173  33.393  1.00 84.58           C  
ATOM   1473  CE2 PHE A 185     -30.678   8.441  31.913  1.00 84.58           C  
ATOM   1474  CZ  PHE A 185     -31.352   8.331  33.118  1.00 84.58           C  
ATOM   1475  N   MET A 186     -34.097  11.994  27.291  1.00 82.21           N  
ATOM   1476  CA  MET A 186     -34.431  13.086  26.381  1.00 82.21           C  
ATOM   1477  C   MET A 186     -35.818  12.886  25.778  1.00 82.21           C  
ATOM   1478  CB  MET A 186     -33.388  13.198  25.268  1.00 82.21           C  
ATOM   1479  O   MET A 186     -35.999  12.050  24.890  1.00 82.21           O  
ATOM   1480  CG  MET A 186     -31.987  13.507  25.770  1.00 82.21           C  
ATOM   1481  SD  MET A 186     -31.776  15.271  26.228  1.00 82.21           S  
ATOM   1482  CE  MET A 186     -31.389  15.979  24.602  1.00 82.21           C  
ATOM   1483  N   ILE A 187     -37.014  13.016  26.637  1.00 71.03           N  
ATOM   1484  CA  ILE A 187     -38.428  12.689  26.483  1.00 71.03           C  
ATOM   1485  C   ILE A 187     -39.078  13.659  25.500  1.00 71.03           C  
ATOM   1486  CB  ILE A 187     -39.167  12.725  27.840  1.00 71.03           C  
ATOM   1487  O   ILE A 187     -40.304  13.688  25.366  1.00 71.03           O  
ATOM   1488  CG1 ILE A 187     -38.442  11.847  28.867  1.00 71.03           C  
ATOM   1489  CG2 ILE A 187     -40.623  12.282  27.673  1.00 71.03           C  
ATOM   1490  CD1 ILE A 187     -38.997  11.961  30.280  1.00 71.03           C  
ATOM   1491  N   GLY A 188     -38.301  14.405  24.648  1.00 82.71           N  
ATOM   1492  CA  GLY A 188     -38.910  15.345  23.720  1.00 82.71           C  
ATOM   1493  C   GLY A 188     -38.280  16.724  23.767  1.00 82.71           C  
ATOM   1494  O   GLY A 188     -37.509  17.028  24.680  1.00 82.71           O  
ATOM   1495  N   GLU A 189     -38.559  17.547  22.719  1.00 86.95           N  
ATOM   1496  CA  GLU A 189     -37.974  18.871  22.530  1.00 86.95           C  
ATOM   1497  C   GLU A 189     -38.325  19.800  23.689  1.00 86.95           C  
ATOM   1498  CB  GLU A 189     -38.440  19.482  21.206  1.00 86.95           C  
ATOM   1499  O   GLU A 189     -37.481  20.570  24.152  1.00 86.95           O  
ATOM   1500  CG  GLU A 189     -37.787  20.817  20.881  1.00 86.95           C  
ATOM   1501  CD  GLU A 189     -38.266  21.415  19.568  1.00 86.95           C  
ATOM   1502  OE1 GLU A 189     -37.819  22.528  19.209  1.00 86.95           O  
ATOM   1503  OE2 GLU A 189     -39.095  20.765  18.892  1.00 86.95           O  
ATOM   1504  N   LYS A 190     -39.563  19.730  24.249  1.00 86.02           N  
ATOM   1505  CA  LYS A 190     -40.023  20.620  25.311  1.00 86.02           C  
ATOM   1506  C   LYS A 190     -39.228  20.400  26.595  1.00 86.02           C  
ATOM   1507  CB  LYS A 190     -41.515  20.413  25.577  1.00 86.02           C  
ATOM   1508  O   LYS A 190     -38.827  21.361  27.255  1.00 86.02           O  
ATOM   1509  CG  LYS A 190     -42.423  21.025  24.521  1.00 86.02           C  
ATOM   1510  CD  LYS A 190     -43.892  20.879  24.893  1.00 86.02           C  
ATOM   1511  CE  LYS A 190     -44.804  21.418  23.799  1.00 86.02           C  
ATOM   1512  NZ  LYS A 190     -46.247  21.258  24.152  1.00 86.02           N  
ATOM   1513  N   VAL A 191     -39.031  19.200  26.936  1.00 85.96           N  
ATOM   1514  CA  VAL A 191     -38.258  18.846  28.121  1.00 85.96           C  
ATOM   1515  C   VAL A 191     -36.808  19.293  27.946  1.00 85.96           C  
ATOM   1516  CB  VAL A 191     -38.316  17.328  28.404  1.00 85.96           C  
ATOM   1517  O   VAL A 191     -36.210  19.855  28.866  1.00 85.96           O  
ATOM   1518  CG1 VAL A 191     -37.406  16.961  29.575  1.00 85.96           C  
ATOM   1519  CG2 VAL A 191     -39.754  16.893  28.685  1.00 85.96           C  
ATOM   1520  N   ALA A 192     -36.256  19.032  26.777  1.00 88.83           N  
ATOM   1521  CA  ALA A 192     -34.885  19.445  26.487  1.00 88.83           C  
ATOM   1522  C   ALA A 192     -34.736  20.961  26.585  1.00 88.83           C  
ATOM   1523  CB  ALA A 192     -34.464  18.961  25.102  1.00 88.83           C  
ATOM   1524  O   ALA A 192     -33.728  21.461  27.090  1.00 88.83           O  
ATOM   1525  N   ASN A 193     -35.778  21.656  26.101  1.00 89.17           N  
ATOM   1526  CA  ASN A 193     -35.758  23.114  26.142  1.00 89.17           C  
ATOM   1527  C   ASN A 193     -35.649  23.633  27.573  1.00 89.17           C  
ATOM   1528  CB  ASN A 193     -37.003  23.688  25.463  1.00 89.17           C  
ATOM   1529  O   ASN A 193     -34.852  24.530  27.854  1.00 89.17           O  
ATOM   1530  CG  ASN A 193     -36.784  25.089  24.929  1.00 89.17           C  
ATOM   1531  ND2 ASN A 193     -37.869  25.833  24.752  1.00 89.17           N  
ATOM   1532  OD1 ASN A 193     -35.648  25.500  24.677  1.00 89.17           O  
ATOM   1533  N   HIS A 194     -36.348  23.057  28.529  1.00 87.93           N  
ATOM   1534  CA  HIS A 194     -36.424  23.517  29.911  1.00 87.93           C  
ATOM   1535  C   HIS A 194     -35.213  23.054  30.713  1.00 87.93           C  
ATOM   1536  CB  HIS A 194     -37.712  23.020  30.570  1.00 87.93           C  
ATOM   1537  O   HIS A 194     -34.724  23.781  31.582  1.00 87.93           O  
ATOM   1538  CG  HIS A 194     -38.913  23.849  30.241  1.00 87.93           C  
ATOM   1539  CD2 HIS A 194     -40.092  23.515  29.666  1.00 87.93           C  
ATOM   1540  ND1 HIS A 194     -38.980  25.200  30.505  1.00 87.93           N  
ATOM   1541  CE1 HIS A 194     -40.153  25.662  30.107  1.00 87.93           C  
ATOM   1542  NE2 HIS A 194     -40.847  24.661  29.594  1.00 87.93           N  
ATOM   1543  N   THR A 195     -34.678  21.909  30.385  1.00 88.03           N  
ATOM   1544  CA  THR A 195     -33.672  21.300  31.248  1.00 88.03           C  
ATOM   1545  C   THR A 195     -32.269  21.547  30.700  1.00 88.03           C  
ATOM   1546  CB  THR A 195     -33.908  19.786  31.399  1.00 88.03           C  
ATOM   1547  O   THR A 195     -31.311  21.673  31.466  1.00 88.03           O  
ATOM   1548  CG2 THR A 195     -35.222  19.503  32.120  1.00 88.03           C  
ATOM   1549  OG1 THR A 195     -33.949  19.183  30.100  1.00 88.03           O  
ATOM   1550  N   ILE A 196     -32.134  21.678  29.358  1.00 91.43           N  
ATOM   1551  CA  ILE A 196     -30.816  21.728  28.736  1.00 91.43           C  
ATOM   1552  C   ILE A 196     -30.591  23.103  28.112  1.00 91.43           C  
ATOM   1553  CB  ILE A 196     -30.651  20.622  27.669  1.00 91.43           C  
ATOM   1554  O   ILE A 196     -29.619  23.788  28.437  1.00 91.43           O  
ATOM   1555  CG1 ILE A 196     -30.790  19.236  28.311  1.00 91.43           C  
ATOM   1556  CG2 ILE A 196     -29.306  20.760  26.950  1.00 91.43           C  
ATOM   1557  CD1 ILE A 196     -30.797  18.089  27.310  1.00 91.43           C  
ATOM   1558  N   PHE A 197     -31.520  23.590  27.295  1.00 93.57           N  
ATOM   1559  CA  PHE A 197     -31.282  24.735  26.424  1.00 93.57           C  
ATOM   1560  C   PHE A 197     -31.421  26.041  27.196  1.00 93.57           C  
ATOM   1561  CB  PHE A 197     -32.251  24.720  25.237  1.00 93.57           C  
ATOM   1562  O   PHE A 197     -30.569  26.926  27.088  1.00 93.57           O  
ATOM   1563  CG  PHE A 197     -32.143  23.488  24.380  1.00 93.57           C  
ATOM   1564  CD1 PHE A 197     -30.922  22.844  24.215  1.00 93.57           C  
ATOM   1565  CD2 PHE A 197     -33.262  22.973  23.740  1.00 93.57           C  
ATOM   1566  CE1 PHE A 197     -30.820  21.703  23.423  1.00 93.57           C  
ATOM   1567  CE2 PHE A 197     -33.167  21.833  22.946  1.00 93.57           C  
ATOM   1568  CZ  PHE A 197     -31.945  21.200  22.788  1.00 93.57           C  
ATOM   1569  N   ILE A 198     -32.499  26.264  27.996  1.00 90.26           N  
ATOM   1570  CA  ILE A 198     -32.766  27.504  28.717  1.00 90.26           C  
ATOM   1571  C   ILE A 198     -31.637  27.777  29.709  1.00 90.26           C  
ATOM   1572  CB  ILE A 198     -34.124  27.449  29.453  1.00 90.26           C  
ATOM   1573  O   ILE A 198     -31.106  28.889  29.763  1.00 90.26           O  
ATOM   1574  CG1 ILE A 198     -35.279  27.553  28.451  1.00 90.26           C  
ATOM   1575  CG2 ILE A 198     -34.212  28.556  30.508  1.00 90.26           C  
ATOM   1576  CD1 ILE A 198     -36.656  27.350  29.069  1.00 90.26           C  
ATOM   1577  N   PRO A 199     -31.172  26.748  30.439  1.00 91.66           N  
ATOM   1578  CA  PRO A 199     -30.056  26.969  31.362  1.00 91.66           C  
ATOM   1579  C   PRO A 199     -28.760  27.336  30.643  1.00 91.66           C  
ATOM   1580  CB  PRO A 199     -29.921  25.623  32.079  1.00 91.66           C  
ATOM   1581  O   PRO A 199     -27.885  27.978  31.230  1.00 91.66           O  
ATOM   1582  CG  PRO A 199     -31.280  25.007  31.996  1.00 91.66           C  
ATOM   1583  CD  PRO A 199     -31.912  25.420  30.698  1.00 91.66           C  
ATOM   1584  N   ALA A 200     -28.644  26.927  29.415  1.00 93.27           N  
ATOM   1585  CA  ALA A 200     -27.438  27.228  28.648  1.00 93.27           C  
ATOM   1586  C   ALA A 200     -27.559  28.577  27.944  1.00 93.27           C  
ATOM   1587  CB  ALA A 200     -27.165  26.124  27.630  1.00 93.27           C  
ATOM   1588  O   ALA A 200     -26.669  28.971  27.186  1.00 93.27           O  
ATOM   1589  N   ASN A 201     -28.651  29.297  28.168  1.00 91.45           N  
ATOM   1590  CA  ASN A 201     -28.894  30.623  27.611  1.00 91.45           C  
ATOM   1591  C   ASN A 201     -28.934  30.593  26.086  1.00 91.45           C  
ATOM   1592  CB  ASN A 201     -27.830  31.612  28.094  1.00 91.45           C  
ATOM   1593  O   ASN A 201     -28.368  31.468  25.428  1.00 91.45           O  
ATOM   1594  CG  ASN A 201     -28.279  33.055  27.980  1.00 91.45           C  
ATOM   1595  ND2 ASN A 201     -27.320  33.969  27.885  1.00 91.45           N  
ATOM   1596  OD1 ASN A 201     -29.478  33.347  27.978  1.00 91.45           O  
ATOM   1597  N   LEU A 202     -29.568  29.504  25.510  1.00 91.86           N  
ATOM   1598  CA  LEU A 202     -29.697  29.389  24.061  1.00 91.86           C  
ATOM   1599  C   LEU A 202     -30.968  30.076  23.573  1.00 91.86           C  
ATOM   1600  CB  LEU A 202     -29.704  27.917  23.639  1.00 91.86           C  
ATOM   1601  O   LEU A 202     -31.988  30.070  24.266  1.00 91.86           O  
ATOM   1602  CG  LEU A 202     -28.405  27.141  23.862  1.00 91.86           C  
ATOM   1603  CD1 LEU A 202     -28.595  25.673  23.497  1.00 91.86           C  
ATOM   1604  CD2 LEU A 202     -27.269  27.757  23.053  1.00 91.86           C  
ATOM   1605  N   THR A 203     -30.949  30.742  22.383  1.00 87.47           N  
ATOM   1606  CA  THR A 203     -32.142  31.278  21.736  1.00 87.47           C  
ATOM   1607  C   THR A 203     -33.041  30.150  21.239  1.00 87.47           C  
ATOM   1608  CB  THR A 203     -31.773  32.201  20.560  1.00 87.47           C  
ATOM   1609  O   THR A 203     -32.606  29.000  21.141  1.00 87.47           O  
ATOM   1610  CG2 THR A 203     -30.809  33.297  21.002  1.00 87.47           C  
ATOM   1611  OG1 THR A 203     -31.154  31.424  19.527  1.00 87.47           O  
ATOM   1612  N   GLN A 204     -34.266  30.419  20.994  1.00 86.01           N  
ATOM   1613  CA  GLN A 204     -35.216  29.439  20.477  1.00 86.01           C  
ATOM   1614  C   GLN A 204     -34.728  28.841  19.161  1.00 86.01           C  
ATOM   1615  CB  GLN A 204     -36.594  30.076  20.286  1.00 86.01           C  
ATOM   1616  O   GLN A 204     -34.837  27.632  18.945  1.00 86.01           O  
ATOM   1617  CG  GLN A 204     -37.697  29.073  19.977  1.00 86.01           C  
ATOM   1618  CD  GLN A 204     -39.072  29.712  19.917  1.00 86.01           C  
ATOM   1619  NE2 GLN A 204     -40.089  28.905  19.635  1.00 86.01           N  
ATOM   1620  OE1 GLN A 204     -39.218  30.920  20.125  1.00 86.01           O  
ATOM   1621  N   ASN A 205     -34.201  29.667  18.313  1.00 84.61           N  
ATOM   1622  CA  ASN A 205     -33.684  29.205  17.029  1.00 84.61           C  
ATOM   1623  C   ASN A 205     -32.503  28.256  17.208  1.00 84.61           C  
ATOM   1624  CB  ASN A 205     -33.282  30.394  16.153  1.00 84.61           C  
ATOM   1625  O   ASN A 205     -32.445  27.203  16.571  1.00 84.61           O  
ATOM   1626  CG  ASN A 205     -33.162  30.026  14.687  1.00 84.61           C  
ATOM   1627  ND2 ASN A 205     -32.385  30.803  13.942  1.00 84.61           N  
ATOM   1628  OD1 ASN A 205     -33.763  29.051  14.228  1.00 84.61           O  
ATOM   1629  N   GLN A 206     -31.561  28.580  18.120  1.00 87.29           N  
ATOM   1630  CA  GLN A 206     -30.411  27.729  18.406  1.00 87.29           C  
ATOM   1631  C   GLN A 206     -30.852  26.378  18.963  1.00 87.29           C  
ATOM   1632  CB  GLN A 206     -29.463  28.418  19.388  1.00 87.29           C  
ATOM   1633  O   GLN A 206     -30.329  25.336  18.563  1.00 87.29           O  
ATOM   1634  CG  GLN A 206     -28.653  29.549  18.770  1.00 87.29           C  
ATOM   1635  CD  GLN A 206     -27.786  30.273  19.784  1.00 87.29           C  
ATOM   1636  NE2 GLN A 206     -26.513  30.457  19.451  1.00 87.29           N  
ATOM   1637  OE1 GLN A 206     -28.257  30.663  20.857  1.00 87.29           O  
ATOM   1638  N   SER A 207     -31.856  26.459  19.812  1.00 89.61           N  
ATOM   1639  CA  SER A 207     -32.367  25.251  20.449  1.00 89.61           C  
ATOM   1640  C   SER A 207     -32.979  24.302  19.424  1.00 89.61           C  
ATOM   1641  CB  SER A 207     -33.407  25.604  21.514  1.00 89.61           C  
ATOM   1642  O   SER A 207     -32.734  23.094  19.464  1.00 89.61           O  
ATOM   1643  OG  SER A 207     -32.835  26.417  22.524  1.00 89.61           O  
ATOM   1644  N   GLU A 208     -33.774  24.853  18.518  1.00 88.93           N  
ATOM   1645  CA  GLU A 208     -34.409  24.046  17.481  1.00 88.93           C  
ATOM   1646  C   GLU A 208     -33.369  23.404  16.567  1.00 88.93           C  
ATOM   1647  CB  GLU A 208     -35.380  24.896  16.657  1.00 88.93           C  
ATOM   1648  O   GLU A 208     -33.497  22.234  16.199  1.00 88.93           O  
ATOM   1649  CG  GLU A 208     -36.678  25.223  17.381  1.00 88.93           C  
ATOM   1650  CD  GLU A 208     -37.599  26.130  16.581  1.00 88.93           C  
ATOM   1651  OE1 GLU A 208     -38.673  26.513  17.098  1.00 88.93           O  
ATOM   1652  OE2 GLU A 208     -37.245  26.458  15.426  1.00 88.93           O  
ATOM   1653  N   ASN A 209     -32.341  24.132  16.276  1.00 87.25           N  
ATOM   1654  CA  ASN A 209     -31.279  23.638  15.407  1.00 87.25           C  
ATOM   1655  C   ASN A 209     -30.489  22.514  16.070  1.00 87.25           C  
ATOM   1656  CB  ASN A 209     -30.343  24.778  15.001  1.00 87.25           C  
ATOM   1657  O   ASN A 209     -30.129  21.533  15.417  1.00 87.25           O  
ATOM   1658  CG  ASN A 209     -30.972  25.720  13.994  1.00 87.25           C  
ATOM   1659  ND2 ASN A 209     -30.440  26.934  13.904  1.00 87.25           N  
ATOM   1660  OD1 ASN A 209     -31.928  25.361  13.302  1.00 87.25           O  
ATOM   1661  N   ILE A 210     -30.212  22.664  17.342  1.00 91.52           N  
ATOM   1662  CA  ILE A 210     -29.476  21.643  18.081  1.00 91.52           C  
ATOM   1663  C   ILE A 210     -30.331  20.384  18.211  1.00 91.52           C  
ATOM   1664  CB  ILE A 210     -29.053  22.151  19.478  1.00 91.52           C  
ATOM   1665  O   ILE A 210     -29.830  19.268  18.059  1.00 91.52           O  
ATOM   1666  CG1 ILE A 210     -27.954  23.212  19.350  1.00 91.52           C  
ATOM   1667  CG2 ILE A 210     -28.591  20.986  20.358  1.00 91.52           C  
ATOM   1668  CD1 ILE A 210     -27.584  23.882  20.666  1.00 91.52           C  
ATOM   1669  N   TRP A 211     -31.604  20.567  18.341  1.00 92.08           N  
ATOM   1670  CA  TRP A 211     -32.497  19.433  18.554  1.00 92.08           C  
ATOM   1671  C   TRP A 211     -32.702  18.650  17.261  1.00 92.08           C  
ATOM   1672  CB  TRP A 211     -33.848  19.907  19.098  1.00 92.08           C  
ATOM   1673  O   TRP A 211     -32.614  17.420  17.253  1.00 92.08           O  
ATOM   1674  CG  TRP A 211     -34.811  18.796  19.389  1.00 92.08           C  
ATOM   1675  CD1 TRP A 211     -35.908  18.443  18.654  1.00 92.08           C  
ATOM   1676  CD2 TRP A 211     -34.765  17.895  20.500  1.00 92.08           C  
ATOM   1677  CE2 TRP A 211     -35.867  17.020  20.374  1.00 92.08           C  
ATOM   1678  CE3 TRP A 211     -33.898  17.742  21.590  1.00 92.08           C  
ATOM   1679  NE1 TRP A 211     -36.547  17.375  19.240  1.00 92.08           N  
ATOM   1680  CH2 TRP A 211     -35.260  15.878  22.356  1.00 92.08           C  
ATOM   1681  CZ2 TRP A 211     -36.124  16.005  21.299  1.00 92.08           C  
ATOM   1682  CZ3 TRP A 211     -34.156  16.732  22.509  1.00 92.08           C  
ATOM   1683  N   ASN A 212     -32.869  19.272  16.101  1.00 88.45           N  
ATOM   1684  CA  ASN A 212     -33.378  18.639  14.889  1.00 88.45           C  
ATOM   1685  C   ASN A 212     -32.259  18.358  13.890  1.00 88.45           C  
ATOM   1686  CB  ASN A 212     -34.459  19.508  14.243  1.00 88.45           C  
ATOM   1687  O   ASN A 212     -32.496  17.767  12.836  1.00 88.45           O  
ATOM   1688  CG  ASN A 212     -35.744  19.536  15.048  1.00 88.45           C  
ATOM   1689  ND2 ASN A 212     -36.288  20.729  15.257  1.00 88.45           N  
ATOM   1690  OD1 ASN A 212     -36.243  18.493  15.479  1.00 88.45           O  
ATOM   1691  N   ASP A 213     -30.999  18.648  14.298  1.00 83.81           N  
ATOM   1692  CA  ASP A 213     -29.911  18.424  13.352  1.00 83.81           C  
ATOM   1693  C   ASP A 213     -29.724  16.934  13.074  1.00 83.81           C  
ATOM   1694  CB  ASP A 213     -28.608  19.028  13.880  1.00 83.81           C  
ATOM   1695  O   ASP A 213     -29.690  16.123  14.002  1.00 83.81           O  
ATOM   1696  CG  ASP A 213     -27.507  19.068  12.835  1.00 83.81           C  
ATOM   1697  OD1 ASP A 213     -26.889  18.018  12.559  1.00 83.81           O  
ATOM   1698  OD2 ASP A 213     -27.253  20.162  12.284  1.00 83.81           O  
ATOM   1699  N   PRO A 214     -29.701  16.562  11.786  1.00 71.59           N  
ATOM   1700  CA  PRO A 214     -29.604  15.142  11.439  1.00 71.59           C  
ATOM   1701  C   PRO A 214     -28.280  14.517  11.874  1.00 71.59           C  
ATOM   1702  CB  PRO A 214     -29.732  15.143   9.914  1.00 71.59           C  
ATOM   1703  O   PRO A 214     -28.235  13.332  12.214  1.00 71.59           O  
ATOM   1704  CG  PRO A 214     -29.464  16.556   9.509  1.00 71.59           C  
ATOM   1705  CD  PRO A 214     -29.761  17.452  10.677  1.00 71.59           C  
ATOM   1706  N   ASP A 215     -27.177  15.304  11.972  1.00 70.94           N  
ATOM   1707  CA  ASP A 215     -25.850  14.760  12.243  1.00 70.94           C  
ATOM   1708  C   ASP A 215     -25.425  15.042  13.683  1.00 70.94           C  
ATOM   1709  CB  ASP A 215     -24.823  15.340  11.269  1.00 70.94           C  
ATOM   1710  O   ASP A 215     -24.654  14.279  14.269  1.00 70.94           O  
ATOM   1711  CG  ASP A 215     -25.073  14.927   9.829  1.00 70.94           C  
ATOM   1712  OD1 ASP A 215     -25.440  13.757   9.584  1.00 70.94           O  
ATOM   1713  OD2 ASP A 215     -24.900  15.779   8.930  1.00 70.94           O  
ATOM   1714  N   TYR A 216     -25.941  16.190  14.265  1.00 85.43           N  
ATOM   1715  CA  TYR A 216     -25.454  16.614  15.573  1.00 85.43           C  
ATOM   1716  C   TYR A 216     -26.614  16.918  16.514  1.00 85.43           C  
ATOM   1717  CB  TYR A 216     -24.554  17.846  15.439  1.00 85.43           C  
ATOM   1718  O   TYR A 216     -26.426  17.550  17.556  1.00 85.43           O  
ATOM   1719  CG  TYR A 216     -23.347  17.622  14.561  1.00 85.43           C  
ATOM   1720  CD1 TYR A 216     -22.199  17.012  15.064  1.00 85.43           C  
ATOM   1721  CD2 TYR A 216     -23.350  18.021  13.229  1.00 85.43           C  
ATOM   1722  CE1 TYR A 216     -21.083  16.806  14.259  1.00 85.43           C  
ATOM   1723  CE2 TYR A 216     -22.239  17.820  12.415  1.00 85.43           C  
ATOM   1724  OH  TYR A 216     -20.011  17.011  12.138  1.00 85.43           O  
ATOM   1725  CZ  TYR A 216     -21.113  17.212  12.939  1.00 85.43           C  
ATOM   1726  N   GLY A 217     -27.817  16.453  16.090  1.00 88.60           N  
ATOM   1727  CA  GLY A 217     -28.994  16.783  16.877  1.00 88.60           C  
ATOM   1728  C   GLY A 217     -29.150  15.915  18.111  1.00 88.60           C  
ATOM   1729  O   GLY A 217     -28.430  14.929  18.277  1.00 88.60           O  
ATOM   1730  N   LEU A 218     -30.083  16.306  18.988  1.00 91.27           N  
ATOM   1731  CA  LEU A 218     -30.293  15.585  20.239  1.00 91.27           C  
ATOM   1732  C   LEU A 218     -31.581  14.771  20.188  1.00 91.27           C  
ATOM   1733  CB  LEU A 218     -30.338  16.560  21.419  1.00 91.27           C  
ATOM   1734  O   LEU A 218     -31.938  14.104  21.161  1.00 91.27           O  
ATOM   1735  CG  LEU A 218     -29.032  17.282  21.752  1.00 91.27           C  
ATOM   1736  CD1 LEU A 218     -29.251  18.275  22.889  1.00 91.27           C  
ATOM   1737  CD2 LEU A 218     -27.943  16.278  22.115  1.00 91.27           C  
ATOM   1738  N   ASN A 219     -32.312  14.762  19.008  1.00 88.03           N  
ATOM   1739  CA  ASN A 219     -33.619  14.118  18.934  1.00 88.03           C  
ATOM   1740  C   ASN A 219     -33.495  12.636  18.591  1.00 88.03           C  
ATOM   1741  CB  ASN A 219     -34.510  14.827  17.911  1.00 88.03           C  
ATOM   1742  O   ASN A 219     -34.492  11.911  18.581  1.00 88.03           O  
ATOM   1743  CG  ASN A 219     -34.017  14.654  16.488  1.00 88.03           C  
ATOM   1744  ND2 ASN A 219     -34.811  15.109  15.526  1.00 88.03           N  
ATOM   1745  OD1 ASN A 219     -32.932  14.116  16.255  1.00 88.03           O  
ATOM   1746  N   ASN A 220     -32.320  12.186  18.277  1.00 84.01           N  
ATOM   1747  CA  ASN A 220     -32.026  10.806  17.906  1.00 84.01           C  
ATOM   1748  C   ASN A 220     -30.724  10.321  18.536  1.00 84.01           C  
ATOM   1749  CB  ASN A 220     -31.966  10.661  16.384  1.00 84.01           C  
ATOM   1750  O   ASN A 220     -29.804  11.110  18.755  1.00 84.01           O  
ATOM   1751  CG  ASN A 220     -31.919   9.213  15.936  1.00 84.01           C  
ATOM   1752  ND2 ASN A 220     -31.973   8.995  14.628  1.00 84.01           N  
ATOM   1753  OD1 ASN A 220     -31.836   8.299  16.760  1.00 84.01           O  
ATOM   1754  N   TRP A 221     -30.717   9.064  18.946  1.00 84.28           N  
ATOM   1755  CA  TRP A 221     -29.553   8.559  19.667  1.00 84.28           C  
ATOM   1756  C   TRP A 221     -28.313   8.578  18.779  1.00 84.28           C  
ATOM   1757  CB  TRP A 221     -29.811   7.139  20.176  1.00 84.28           C  
ATOM   1758  O   TRP A 221     -27.188   8.662  19.276  1.00 84.28           O  
ATOM   1759  CG  TRP A 221     -29.921   6.112  19.089  1.00 84.28           C  
ATOM   1760  CD1 TRP A 221     -31.059   5.714  18.444  1.00 84.28           C  
ATOM   1761  CD2 TRP A 221     -28.851   5.349  18.523  1.00 84.28           C  
ATOM   1762  CE2 TRP A 221     -29.413   4.508  17.538  1.00 84.28           C  
ATOM   1763  CE3 TRP A 221     -27.469   5.297  18.753  1.00 84.28           C  
ATOM   1764  NE1 TRP A 221     -30.760   4.749  17.510  1.00 84.28           N  
ATOM   1765  CH2 TRP A 221     -27.291   3.591  17.027  1.00 84.28           C  
ATOM   1766  CZ2 TRP A 221     -28.640   3.622  16.783  1.00 84.28           C  
ATOM   1767  CZ3 TRP A 221     -26.702   4.415  18.000  1.00 84.28           C  
ATOM   1768  N   ILE A 222     -28.386   8.446  17.468  1.00 81.12           N  
ATOM   1769  CA  ILE A 222     -27.247   8.347  16.562  1.00 81.12           C  
ATOM   1770  C   ILE A 222     -26.436   9.640  16.610  1.00 81.12           C  
ATOM   1771  CB  ILE A 222     -27.700   8.052  15.114  1.00 81.12           C  
ATOM   1772  O   ILE A 222     -25.225   9.612  16.841  1.00 81.12           O  
ATOM   1773  CG1 ILE A 222     -28.276   6.635  15.013  1.00 81.12           C  
ATOM   1774  CG2 ILE A 222     -26.537   8.242  14.135  1.00 81.12           C  
ATOM   1775  CD1 ILE A 222     -28.868   6.303  13.650  1.00 81.12           C  
ATOM   1776  N   PRO A 223     -27.099  10.864  16.442  1.00 84.34           N  
ATOM   1777  CA  PRO A 223     -26.311  12.096  16.528  1.00 84.34           C  
ATOM   1778  C   PRO A 223     -25.818  12.384  17.944  1.00 84.34           C  
ATOM   1779  CB  PRO A 223     -27.291  13.174  16.061  1.00 84.34           C  
ATOM   1780  O   PRO A 223     -24.842  13.115  18.125  1.00 84.34           O  
ATOM   1781  CG  PRO A 223     -28.359  12.428  15.327  1.00 84.34           C  
ATOM   1782  CD  PRO A 223     -28.412  11.025  15.860  1.00 84.34           C  
ATOM   1783  N   ILE A 224     -26.482  11.860  19.003  1.00 89.82           N  
ATOM   1784  CA  ILE A 224     -26.080  12.038  20.394  1.00 89.82           C  
ATOM   1785  C   ILE A 224     -24.678  11.471  20.603  1.00 89.82           C  
ATOM   1786  CB  ILE A 224     -27.080  11.367  21.361  1.00 89.82           C  
ATOM   1787  O   ILE A 224     -23.934  11.942  21.466  1.00 89.82           O  
ATOM   1788  CG1 ILE A 224     -28.400  12.145  21.391  1.00 89.82           C  
ATOM   1789  CG2 ILE A 224     -26.479  11.254  22.766  1.00 89.82           C  
ATOM   1790  CD1 ILE A 224     -29.484  11.495  22.240  1.00 89.82           C  
ATOM   1791  N   MET A 225     -24.279  10.539  19.792  1.00 87.29           N  
ATOM   1792  CA  MET A 225     -22.950   9.940  19.882  1.00 87.29           C  
ATOM   1793  C   MET A 225     -21.865  11.005  19.771  1.00 87.29           C  
ATOM   1794  CB  MET A 225     -22.761   8.885  18.791  1.00 87.29           C  
ATOM   1795  O   MET A 225     -20.823  10.906  20.421  1.00 87.29           O  
ATOM   1796  CG  MET A 225     -23.542   7.604  19.035  1.00 87.29           C  
ATOM   1797  SD  MET A 225     -23.072   6.262  17.875  1.00 87.29           S  
ATOM   1798  CE  MET A 225     -23.922   6.824  16.374  1.00 87.29           C  
ATOM   1799  N   ASN A 226     -22.167  12.000  18.927  1.00 86.71           N  
ATOM   1800  CA  ASN A 226     -21.210  13.088  18.762  1.00 86.71           C  
ATOM   1801  C   ASN A 226     -21.067  13.908  20.041  1.00 86.71           C  
ATOM   1802  CB  ASN A 226     -21.618  13.990  17.595  1.00 86.71           C  
ATOM   1803  O   ASN A 226     -19.969  14.354  20.378  1.00 86.71           O  
ATOM   1804  CG  ASN A 226     -21.535  13.285  16.256  1.00 86.71           C  
ATOM   1805  ND2 ASN A 226     -22.484  13.575  15.373  1.00 86.71           N  
ATOM   1806  OD1 ASN A 226     -20.625  12.486  16.016  1.00 86.71           O  
ATOM   1807  N   TRP A 227     -22.158  14.031  20.779  1.00 90.70           N  
ATOM   1808  CA  TRP A 227     -22.137  14.753  22.047  1.00 90.70           C  
ATOM   1809  C   TRP A 227     -21.400  13.954  23.117  1.00 90.70           C  
ATOM   1810  CB  TRP A 227     -23.562  15.063  22.514  1.00 90.70           C  
ATOM   1811  O   TRP A 227     -20.649  14.518  23.915  1.00 90.70           O  
ATOM   1812  CG  TRP A 227     -24.258  16.107  21.693  1.00 90.70           C  
ATOM   1813  CD1 TRP A 227     -24.984  15.909  20.551  1.00 90.70           C  
ATOM   1814  CD2 TRP A 227     -24.289  17.514  21.950  1.00 90.70           C  
ATOM   1815  CE2 TRP A 227     -25.054  18.110  20.922  1.00 90.70           C  
ATOM   1816  CE3 TRP A 227     -23.745  18.330  22.950  1.00 90.70           C  
ATOM   1817  NE1 TRP A 227     -25.465  17.110  20.083  1.00 90.70           N  
ATOM   1818  CH2 TRP A 227     -24.743  20.261  21.858  1.00 90.70           C  
ATOM   1819  CZ2 TRP A 227     -25.287  19.486  20.867  1.00 90.70           C  
ATOM   1820  CZ3 TRP A 227     -23.979  19.700  22.894  1.00 90.70           C  
ATOM   1821  N   ILE A 228     -21.535  12.676  23.090  1.00 89.92           N  
ATOM   1822  CA  ILE A 228     -20.820  11.797  24.009  1.00 89.92           C  
ATOM   1823  C   ILE A 228     -19.322  11.860  23.722  1.00 89.92           C  
ATOM   1824  CB  ILE A 228     -21.325  10.341  23.905  1.00 89.92           C  
ATOM   1825  O   ILE A 228     -18.509  11.933  24.647  1.00 89.92           O  
ATOM   1826  CG1 ILE A 228     -22.772  10.240  24.401  1.00 89.92           C  
ATOM   1827  CG2 ILE A 228     -20.411   9.395  24.690  1.00 89.92           C  
ATOM   1828  CD1 ILE A 228     -23.424   8.889  24.141  1.00 89.92           C  
ATOM   1829  N   ALA A 229     -19.028  11.781  22.446  1.00 86.99           N  
ATOM   1830  CA  ALA A 229     -17.626  11.911  22.057  1.00 86.99           C  
ATOM   1831  C   ALA A 229     -17.029  13.212  22.584  1.00 86.99           C  
ATOM   1832  CB  ALA A 229     -17.486  11.841  20.539  1.00 86.99           C  
ATOM   1833  O   ALA A 229     -15.902  13.227  23.086  1.00 86.99           O  
ATOM   1834  N   ALA A 230     -17.787  14.334  22.454  1.00 90.03           N  
ATOM   1835  CA  ALA A 230     -17.330  15.629  22.952  1.00 90.03           C  
ATOM   1836  C   ALA A 230     -17.139  15.597  24.466  1.00 90.03           C  
ATOM   1837  CB  ALA A 230     -18.319  16.726  22.567  1.00 90.03           C  
ATOM   1838  O   ALA A 230     -16.156  16.132  24.985  1.00 90.03           O  
ATOM   1839  N   ILE A 231     -18.038  14.957  25.171  1.00 91.39           N  
ATOM   1840  CA  ILE A 231     -17.965  14.831  26.622  1.00 91.39           C  
ATOM   1841  C   ILE A 231     -16.735  14.012  27.008  1.00 91.39           C  
ATOM   1842  CB  ILE A 231     -19.243  14.182  27.198  1.00 91.39           C  
ATOM   1843  O   ILE A 231     -15.978  14.400  27.901  1.00 91.39           O  
ATOM   1844  CG1 ILE A 231     -20.417  15.166  27.133  1.00 91.39           C  
ATOM   1845  CG2 ILE A 231     -19.007  13.706  28.635  1.00 91.39           C  
ATOM   1846  CD1 ILE A 231     -21.764  14.547  27.483  1.00 91.39           C  
ATOM   1847  N   GLN A 232     -16.522  12.922  26.322  1.00 86.38           N  
ATOM   1848  CA  GLN A 232     -15.407  12.031  26.624  1.00 86.38           C  
ATOM   1849  C   GLN A 232     -14.069  12.713  26.352  1.00 86.38           C  
ATOM   1850  CB  GLN A 232     -15.514  10.741  25.809  1.00 86.38           C  
ATOM   1851  O   GLN A 232     -13.110  12.532  27.105  1.00 86.38           O  
ATOM   1852  CG  GLN A 232     -16.645   9.824  26.255  1.00 86.38           C  
ATOM   1853  CD  GLN A 232     -16.793   8.601  25.370  1.00 86.38           C  
ATOM   1854  NE2 GLN A 232     -17.243   7.497  25.954  1.00 86.38           N  
ATOM   1855  OE1 GLN A 232     -16.505   8.649  24.169  1.00 86.38           O  
ATOM   1856  N   GLU A 233     -14.012  13.577  25.297  1.00 83.43           N  
ATOM   1857  CA  GLU A 233     -12.810  14.333  24.957  1.00 83.43           C  
ATOM   1858  C   GLU A 233     -12.435  15.304  26.073  1.00 83.43           C  
ATOM   1859  CB  GLU A 233     -13.005  15.092  23.642  1.00 83.43           C  
ATOM   1860  O   GLU A 233     -11.269  15.681  26.209  1.00 83.43           O  
ATOM   1861  CG  GLU A 233     -13.042  14.195  22.414  1.00 83.43           C  
ATOM   1862  CD  GLU A 233     -13.413  14.937  21.140  1.00 83.43           C  
ATOM   1863  OE1 GLU A 233     -13.572  14.286  20.082  1.00 83.43           O  
ATOM   1864  OE2 GLU A 233     -13.544  16.180  21.199  1.00 83.43           O  
ATOM   1865  N   ASN A 234     -13.451  15.652  26.899  1.00 87.48           N  
ATOM   1866  CA  ASN A 234     -13.239  16.715  27.875  1.00 87.48           C  
ATOM   1867  C   ASN A 234     -13.403  16.206  29.304  1.00 87.48           C  
ATOM   1868  CB  ASN A 234     -14.193  17.882  27.614  1.00 87.48           C  
ATOM   1869  O   ASN A 234     -13.599  16.995  30.230  1.00 87.48           O  
ATOM   1870  CG  ASN A 234     -13.855  18.641  26.346  1.00 87.48           C  
ATOM   1871  ND2 ASN A 234     -14.634  18.415  25.294  1.00 87.48           N  
ATOM   1872  OD1 ASN A 234     -12.902  19.423  26.311  1.00 87.48           O  
ATOM   1873  N   THR A 235     -13.423  14.935  29.447  1.00 85.91           N  
ATOM   1874  CA  THR A 235     -13.512  14.325  30.769  1.00 85.91           C  
ATOM   1875  C   THR A 235     -12.177  13.703  31.169  1.00 85.91           C  
ATOM   1876  CB  THR A 235     -14.615  13.251  30.816  1.00 85.91           C  
ATOM   1877  O   THR A 235     -11.604  12.913  30.416  1.00 85.91           O  
ATOM   1878  CG2 THR A 235     -14.802  12.716  32.232  1.00 85.91           C  
ATOM   1879  OG1 THR A 235     -15.850  13.824  30.366  1.00 85.91           O  
ATOM   1880  N   LEU A 236     -11.660  14.141  32.267  1.00 77.96           N  
ATOM   1881  CA  LEU A 236     -10.407  13.616  32.801  1.00 77.96           C  
ATOM   1882  C   LEU A 236     -10.591  12.193  33.317  1.00 77.96           C  
ATOM   1883  CB  LEU A 236      -9.884  14.515  33.924  1.00 77.96           C  
ATOM   1884  O   LEU A 236     -11.719  11.757  33.562  1.00 77.96           O  
ATOM   1885  CG  LEU A 236      -9.570  15.963  33.543  1.00 77.96           C  
ATOM   1886  CD1 LEU A 236      -9.227  16.776  34.786  1.00 77.96           C  
ATOM   1887  CD2 LEU A 236      -8.430  16.015  32.531  1.00 77.96           C  
ATOM   1888  N   PRO A 237      -9.476  11.409  33.385  1.00 67.16           N  
ATOM   1889  CA  PRO A 237      -9.538  10.034  33.887  1.00 67.16           C  
ATOM   1890  C   PRO A 237     -10.249   9.930  35.235  1.00 67.16           C  
ATOM   1891  CB  PRO A 237      -8.065   9.639  34.016  1.00 67.16           C  
ATOM   1892  O   PRO A 237     -10.843   8.894  35.545  1.00 67.16           O  
ATOM   1893  CG  PRO A 237      -7.350  10.498  33.023  1.00 67.16           C  
ATOM   1894  CD  PRO A 237      -8.073  11.811  32.921  1.00 67.16           C  
ATOM   1895  N   ASN A 238     -10.205  11.040  36.046  1.00 72.21           N  
ATOM   1896  CA  ASN A 238     -10.863  10.985  37.347  1.00 72.21           C  
ATOM   1897  C   ASN A 238     -12.361  11.249  37.230  1.00 72.21           C  
ATOM   1898  CB  ASN A 238     -10.222  11.982  38.315  1.00 72.21           C  
ATOM   1899  O   ASN A 238     -13.073  11.266  38.235  1.00 72.21           O  
ATOM   1900  CG  ASN A 238     -10.400  13.421  37.874  1.00 72.21           C  
ATOM   1901  ND2 ASN A 238      -9.808  14.347  38.619  1.00 72.21           N  
ATOM   1902  OD1 ASN A 238     -11.064  13.698  36.872  1.00 72.21           O  
ATOM   1903  N   GLY A 239     -12.844  11.534  35.936  1.00 74.57           N  
ATOM   1904  CA  GLY A 239     -14.274  11.675  35.712  1.00 74.57           C  
ATOM   1905  C   GLY A 239     -14.740  13.119  35.726  1.00 74.57           C  
ATOM   1906  O   GLY A 239     -15.907  13.402  35.447  1.00 74.57           O  
ATOM   1907  N   THR A 240     -13.867  14.021  36.050  1.00 83.95           N  
ATOM   1908  CA  THR A 240     -14.194  15.442  36.103  1.00 83.95           C  
ATOM   1909  C   THR A 240     -14.191  16.050  34.703  1.00 83.95           C  
ATOM   1910  CB  THR A 240     -13.206  16.209  37.001  1.00 83.95           C  
ATOM   1911  O   THR A 240     -13.264  15.820  33.923  1.00 83.95           O  
ATOM   1912  CG2 THR A 240     -13.698  17.627  37.274  1.00 83.95           C  
ATOM   1913  OG1 THR A 240     -13.065  15.516  38.247  1.00 83.95           O  
ATOM   1914  N   PHE A 241     -15.267  16.747  34.422  1.00 88.60           N  
ATOM   1915  CA  PHE A 241     -15.349  17.423  33.133  1.00 88.60           C  
ATOM   1916  C   PHE A 241     -14.544  18.717  33.148  1.00 88.60           C  
ATOM   1917  CB  PHE A 241     -16.808  17.716  32.770  1.00 88.60           C  
ATOM   1918  O   PHE A 241     -14.698  19.539  34.054  1.00 88.60           O  
ATOM   1919  CG  PHE A 241     -16.975  18.426  31.454  1.00 88.60           C  
ATOM   1920  CD1 PHE A 241     -16.991  19.814  31.394  1.00 88.60           C  
ATOM   1921  CD2 PHE A 241     -17.117  17.705  30.276  1.00 88.60           C  
ATOM   1922  CE1 PHE A 241     -17.146  20.474  30.177  1.00 88.60           C  
ATOM   1923  CE2 PHE A 241     -17.272  18.357  29.056  1.00 88.60           C  
ATOM   1924  CZ  PHE A 241     -17.287  19.742  29.009  1.00 88.60           C  
ATOM   1925  N   VAL A 242     -13.628  18.766  32.222  1.00 86.71           N  
ATOM   1926  CA  VAL A 242     -12.900  20.008  31.986  1.00 86.71           C  
ATOM   1927  C   VAL A 242     -12.852  20.303  30.489  1.00 86.71           C  
ATOM   1928  CB  VAL A 242     -11.468  19.945  32.563  1.00 86.71           C  
ATOM   1929  O   VAL A 242     -12.387  19.475  29.701  1.00 86.71           O  
ATOM   1930  CG1 VAL A 242     -10.718  21.247  32.290  1.00 86.71           C  
ATOM   1931  CG2 VAL A 242     -11.510  19.653  34.062  1.00 86.71           C  
ATOM   1932  N   LEU A 243     -13.460  21.381  30.212  1.00 87.70           N  
ATOM   1933  CA  LEU A 243     -13.384  21.759  28.805  1.00 87.70           C  
ATOM   1934  C   LEU A 243     -11.939  22.012  28.387  1.00 87.70           C  
ATOM   1935  CB  LEU A 243     -14.231  23.006  28.537  1.00 87.70           C  
ATOM   1936  O   LEU A 243     -11.287  22.917  28.911  1.00 87.70           O  
ATOM   1937  CG  LEU A 243     -14.377  23.426  27.074  1.00 87.70           C  
ATOM   1938  CD1 LEU A 243     -15.159  22.373  26.296  1.00 87.70           C  
ATOM   1939  CD2 LEU A 243     -15.056  24.787  26.973  1.00 87.70           C  
ATOM   1940  N   SER A 244     -11.382  21.092  27.496  1.00 79.02           N  
ATOM   1941  CA  SER A 244     -10.005  21.184  27.021  1.00 79.02           C  
ATOM   1942  C   SER A 244      -9.769  22.483  26.257  1.00 79.02           C  
ATOM   1943  CB  SER A 244      -9.664  19.990  26.129  1.00 79.02           C  
ATOM   1944  O   SER A 244     -10.636  22.934  25.506  1.00 79.02           O  
ATOM   1945  OG  SER A 244      -9.734  18.779  26.862  1.00 79.02           O  
ATOM   1946  N   ARG A 245      -8.692  23.165  26.598  1.00 75.23           N  
ATOM   1947  CA  ARG A 245      -8.175  24.318  25.867  1.00 75.23           C  
ATOM   1948  C   ARG A 245      -6.770  24.046  25.340  1.00 75.23           C  
ATOM   1949  CB  ARG A 245      -8.168  25.561  26.758  1.00 75.23           C  
ATOM   1950  O   ARG A 245      -5.889  23.626  26.093  1.00 75.23           O  
ATOM   1951  CG  ARG A 245      -9.542  25.953  27.279  1.00 75.23           C  
ATOM   1952  CD  ARG A 245     -10.308  26.798  26.271  1.00 75.23           C  
ATOM   1953  NE  ARG A 245     -11.529  27.352  26.848  1.00 75.23           N  
ATOM   1954  NH1 ARG A 245     -12.191  28.444  24.923  1.00 75.23           N  
ATOM   1955  NH2 ARG A 245     -13.475  28.572  26.818  1.00 75.23           N  
ATOM   1956  CZ  ARG A 245     -12.395  28.121  26.195  1.00 75.23           C  
ATOM   1957  N   PRO A 246      -6.760  24.128  23.895  1.00 66.43           N  
ATOM   1958  CA  PRO A 246      -7.742  24.627  22.931  1.00 66.43           C  
ATOM   1959  C   PRO A 246      -8.856  23.622  22.647  1.00 66.43           C  
ATOM   1960  CB  PRO A 246      -6.905  24.883  21.675  1.00 66.43           C  
ATOM   1961  O   PRO A 246      -8.662  22.416  22.820  1.00 66.43           O  
ATOM   1962  CG  PRO A 246      -5.767  23.919  21.773  1.00 66.43           C  
ATOM   1963  CD  PRO A 246      -5.490  23.652  23.225  1.00 66.43           C  
ATOM   1964  N   ILE A 247     -10.097  24.198  22.378  1.00 73.28           N  
ATOM   1965  CA  ILE A 247     -11.222  23.345  22.010  1.00 73.28           C  
ATOM   1966  C   ILE A 247     -10.915  22.624  20.699  1.00 73.28           C  
ATOM   1967  CB  ILE A 247     -12.529  24.158  21.881  1.00 73.28           C  
ATOM   1968  O   ILE A 247     -10.602  23.261  19.691  1.00 73.28           O  
ATOM   1969  CG1 ILE A 247     -12.856  24.857  23.206  1.00 73.28           C  
ATOM   1970  CG2 ILE A 247     -13.685  23.255  21.438  1.00 73.28           C  
ATOM   1971  CD1 ILE A 247     -14.028  25.825  23.122  1.00 73.28           C  
ATOM   1972  N   SER A 248     -10.919  21.365  20.649  1.00 70.87           N  
ATOM   1973  CA  SER A 248     -10.592  20.551  19.482  1.00 70.87           C  
ATOM   1974  C   SER A 248     -11.512  19.339  19.379  1.00 70.87           C  
ATOM   1975  CB  SER A 248      -9.134  20.093  19.539  1.00 70.87           C  
ATOM   1976  O   SER A 248     -12.390  19.146  20.221  1.00 70.87           O  
ATOM   1977  OG  SER A 248      -8.922  19.229  20.643  1.00 70.87           O  
ATOM   1978  N   GLY A 249     -11.364  18.624  18.311  1.00 71.55           N  
ATOM   1979  CA  GLY A 249     -12.094  17.381  18.115  1.00 71.55           C  
ATOM   1980  C   GLY A 249     -13.580  17.591  17.892  1.00 71.55           C  
ATOM   1981  O   GLY A 249     -13.982  18.504  17.168  1.00 71.55           O  
ATOM   1982  N   MET A 250     -14.428  16.717  18.377  1.00 82.98           N  
ATOM   1983  CA  MET A 250     -15.881  16.756  18.239  1.00 82.98           C  
ATOM   1984  C   MET A 250     -16.463  17.969  18.957  1.00 82.98           C  
ATOM   1985  CB  MET A 250     -16.508  15.473  18.786  1.00 82.98           C  
ATOM   1986  O   MET A 250     -17.454  18.546  18.505  1.00 82.98           O  
ATOM   1987  CG  MET A 250     -18.009  15.381  18.564  1.00 82.98           C  
ATOM   1988  SD  MET A 250     -18.463  15.470  16.788  1.00 82.98           S  
ATOM   1989  CE  MET A 250     -17.983  13.804  16.251  1.00 82.98           C  
ATOM   1990  N   THR A 251     -15.759  18.365  20.059  1.00 87.69           N  
ATOM   1991  CA  THR A 251     -16.197  19.537  20.809  1.00 87.69           C  
ATOM   1992  C   THR A 251     -16.160  20.786  19.932  1.00 87.69           C  
ATOM   1993  CB  THR A 251     -15.326  19.759  22.060  1.00 87.69           C  
ATOM   1994  O   THR A 251     -17.114  21.566  19.913  1.00 87.69           O  
ATOM   1995  CG2 THR A 251     -15.857  20.914  22.902  1.00 87.69           C  
ATOM   1996  OG1 THR A 251     -15.327  18.565  22.852  1.00 87.69           O  
ATOM   1997  N   ALA A 252     -15.081  20.918  19.200  1.00 77.76           N  
ATOM   1998  CA  ALA A 252     -14.917  22.043  18.283  1.00 77.76           C  
ATOM   1999  C   ALA A 252     -15.948  21.990  17.159  1.00 77.76           C  
ATOM   2000  CB  ALA A 252     -13.504  22.057  17.704  1.00 77.76           C  
ATOM   2001  O   ALA A 252     -16.488  23.022  16.754  1.00 77.76           O  
ATOM   2002  N   THR A 253     -16.205  20.754  16.656  1.00 76.52           N  
ATOM   2003  CA  THR A 253     -17.179  20.556  15.589  1.00 76.52           C  
ATOM   2004  C   THR A 253     -18.568  21.005  16.035  1.00 76.52           C  
ATOM   2005  CB  THR A 253     -17.231  19.082  15.147  1.00 76.52           C  
ATOM   2006  O   THR A 253     -19.259  21.720  15.306  1.00 76.52           O  
ATOM   2007  CG2 THR A 253     -18.233  18.883  14.015  1.00 76.52           C  
ATOM   2008  OG1 THR A 253     -15.932  18.679  14.696  1.00 76.52           O  
ATOM   2009  N   ILE A 254     -18.950  20.635  17.250  1.00 86.95           N  
ATOM   2010  CA  ILE A 254     -20.264  20.973  17.786  1.00 86.95           C  
ATOM   2011  C   ILE A 254     -20.364  22.482  17.997  1.00 86.95           C  
ATOM   2012  CB  ILE A 254     -20.543  20.227  19.111  1.00 86.95           C  
ATOM   2013  O   ILE A 254     -21.382  23.095  17.668  1.00 86.95           O  
ATOM   2014  CG1 ILE A 254     -20.779  18.736  18.844  1.00 86.95           C  
ATOM   2015  CG2 ILE A 254     -21.738  20.849  19.839  1.00 86.95           C  
ATOM   2016  CD1 ILE A 254     -20.864  17.888  20.106  1.00 86.95           C  
ATOM   2017  N   GLN A 255     -19.348  23.041  18.638  1.00 86.60           N  
ATOM   2018  CA  GLN A 255     -19.325  24.481  18.877  1.00 86.60           C  
ATOM   2019  C   GLN A 255     -19.515  25.258  17.578  1.00 86.60           C  
ATOM   2020  CB  GLN A 255     -18.014  24.893  19.549  1.00 86.60           C  
ATOM   2021  O   GLN A 255     -20.339  26.172  17.510  1.00 86.60           O  
ATOM   2022  CG  GLN A 255     -17.919  26.382  19.849  1.00 86.60           C  
ATOM   2023  CD  GLN A 255     -16.584  26.775  20.453  1.00 86.60           C  
ATOM   2024  NE2 GLN A 255     -16.589  27.819  21.276  1.00 86.60           N  
ATOM   2025  OE1 GLN A 255     -15.556  26.145  20.183  1.00 86.60           O  
ATOM   2026  N   LYS A 256     -18.781  24.805  16.635  1.00 75.01           N  
ATOM   2027  CA  LYS A 256     -18.797  25.481  15.341  1.00 75.01           C  
ATOM   2028  C   LYS A 256     -20.121  25.250  14.617  1.00 75.01           C  
ATOM   2029  CB  LYS A 256     -17.634  25.003  14.471  1.00 75.01           C  
ATOM   2030  O   LYS A 256     -20.686  26.178  14.035  1.00 75.01           O  
ATOM   2031  CG  LYS A 256     -16.278  25.543  14.900  1.00 75.01           C  
ATOM   2032  CD  LYS A 256     -15.160  25.023  14.005  1.00 75.01           C  
ATOM   2033  CE  LYS A 256     -13.790  25.454  14.511  1.00 75.01           C  
ATOM   2034  NZ  LYS A 256     -12.689  24.903  13.667  1.00 75.01           N  
ATOM   2035  N   GLN A 257     -20.584  23.998  14.654  1.00 78.19           N  
ATOM   2036  CA  GLN A 257     -21.821  23.616  13.982  1.00 78.19           C  
ATOM   2037  C   GLN A 257     -22.986  24.491  14.437  1.00 78.19           C  
ATOM   2038  CB  GLN A 257     -22.140  22.143  14.238  1.00 78.19           C  
ATOM   2039  O   GLN A 257     -23.808  24.914  13.621  1.00 78.19           O  
ATOM   2040  CG  GLN A 257     -23.454  21.681  13.622  1.00 78.19           C  
ATOM   2041  CD  GLN A 257     -23.446  21.745  12.106  1.00 78.19           C  
ATOM   2042  NE2 GLN A 257     -24.631  21.711  11.505  1.00 78.19           N  
ATOM   2043  OE1 GLN A 257     -22.384  21.824  11.480  1.00 78.19           O  
ATOM   2044  N   PHE A 258     -23.063  24.857  15.677  1.00 85.66           N  
ATOM   2045  CA  PHE A 258     -24.235  25.545  16.204  1.00 85.66           C  
ATOM   2046  C   PHE A 258     -23.890  26.977  16.597  1.00 85.66           C  
ATOM   2047  CB  PHE A 258     -24.805  24.792  17.410  1.00 85.66           C  
ATOM   2048  O   PHE A 258     -24.724  27.689  17.160  1.00 85.66           O  
ATOM   2049  CG  PHE A 258     -25.309  23.413  17.082  1.00 85.66           C  
ATOM   2050  CD1 PHE A 258     -26.350  23.235  16.178  1.00 85.66           C  
ATOM   2051  CD2 PHE A 258     -24.742  22.293  17.676  1.00 85.66           C  
ATOM   2052  CE1 PHE A 258     -26.819  21.960  15.872  1.00 85.66           C  
ATOM   2053  CE2 PHE A 258     -25.206  21.015  17.375  1.00 85.66           C  
ATOM   2054  CZ  PHE A 258     -26.245  20.851  16.474  1.00 85.66           C  
ATOM   2055  N   GLY A 259     -22.636  27.470  16.286  1.00 76.91           N  
ATOM   2056  CA  GLY A 259     -22.237  28.827  16.623  1.00 76.91           C  
ATOM   2057  C   GLY A 259     -22.368  29.138  18.102  1.00 76.91           C  
ATOM   2058  O   GLY A 259     -22.864  30.202  18.477  1.00 76.91           O  
ATOM   2059  N   LEU A 260     -21.857  28.241  18.975  1.00 86.44           N  
ATOM   2060  CA  LEU A 260     -22.024  28.371  20.418  1.00 86.44           C  
ATOM   2061  C   LEU A 260     -20.859  29.141  21.033  1.00 86.44           C  
ATOM   2062  CB  LEU A 260     -22.140  26.992  21.072  1.00 86.44           C  
ATOM   2063  O   LEU A 260     -19.709  28.964  20.626  1.00 86.44           O  
ATOM   2064  CG  LEU A 260     -23.271  26.095  20.564  1.00 86.44           C  
ATOM   2065  CD1 LEU A 260     -23.129  24.689  21.138  1.00 86.44           C  
ATOM   2066  CD2 LEU A 260     -24.628  26.690  20.923  1.00 86.44           C  
ATOM   2067  N   SER A 261     -21.179  30.114  22.030  1.00 83.84           N  
ATOM   2068  CA  SER A 261     -20.125  30.714  22.841  1.00 83.84           C  
ATOM   2069  C   SER A 261     -19.484  29.685  23.766  1.00 83.84           C  
ATOM   2070  CB  SER A 261     -20.680  31.877  23.666  1.00 83.84           C  
ATOM   2071  O   SER A 261     -20.049  28.614  23.998  1.00 83.84           O  
ATOM   2072  OG  SER A 261     -21.503  31.401  24.716  1.00 83.84           O  
ATOM   2073  N   VAL A 262     -18.271  29.918  24.266  1.00 84.37           N  
ATOM   2074  CA  VAL A 262     -17.573  29.014  25.174  1.00 84.37           C  
ATOM   2075  C   VAL A 262     -18.437  28.751  26.406  1.00 84.37           C  
ATOM   2076  CB  VAL A 262     -16.201  29.584  25.597  1.00 84.37           C  
ATOM   2077  O   VAL A 262     -18.522  27.616  26.881  1.00 84.37           O  
ATOM   2078  CG1 VAL A 262     -15.586  28.738  26.711  1.00 84.37           C  
ATOM   2079  CG2 VAL A 262     -15.260  29.655  24.396  1.00 84.37           C  
ATOM   2080  N   ASP A 263     -19.182  29.797  26.862  1.00 87.63           N  
ATOM   2081  CA  ASP A 263     -20.039  29.647  28.035  1.00 87.63           C  
ATOM   2082  C   ASP A 263     -21.225  28.734  27.735  1.00 87.63           C  
ATOM   2083  CB  ASP A 263     -20.535  31.013  28.515  1.00 87.63           C  
ATOM   2084  O   ASP A 263     -21.591  27.892  28.559  1.00 87.63           O  
ATOM   2085  CG  ASP A 263     -19.440  31.852  29.150  1.00 87.63           C  
ATOM   2086  OD1 ASP A 263     -18.446  31.281  29.648  1.00 87.63           O  
ATOM   2087  OD2 ASP A 263     -19.574  33.095  29.155  1.00 87.63           O  
ATOM   2088  N   GLN A 264     -21.825  28.951  26.557  1.00 91.61           N  
ATOM   2089  CA  GLN A 264     -22.940  28.104  26.147  1.00 91.61           C  
ATOM   2090  C   GLN A 264     -22.500  26.650  25.999  1.00 91.61           C  
ATOM   2091  CB  GLN A 264     -23.542  28.607  24.834  1.00 91.61           C  
ATOM   2092  O   GLN A 264     -23.190  25.738  26.458  1.00 91.61           O  
ATOM   2093  CG  GLN A 264     -24.306  29.917  24.969  1.00 91.61           C  
ATOM   2094  CD  GLN A 264     -24.713  30.500  23.629  1.00 91.61           C  
ATOM   2095  NE2 GLN A 264     -25.824  31.229  23.613  1.00 91.61           N  
ATOM   2096  OE1 GLN A 264     -24.035  30.297  22.617  1.00 91.61           O  
ATOM   2097  N   LEU A 265     -21.368  26.483  25.347  1.00 91.92           N  
ATOM   2098  CA  LEU A 265     -20.820  25.152  25.108  1.00 91.92           C  
ATOM   2099  C   LEU A 265     -20.510  24.448  26.424  1.00 91.92           C  
ATOM   2100  CB  LEU A 265     -19.554  25.239  24.251  1.00 91.92           C  
ATOM   2101  O   LEU A 265     -20.868  23.282  26.609  1.00 91.92           O  
ATOM   2102  CG  LEU A 265     -18.926  23.909  23.833  1.00 91.92           C  
ATOM   2103  CD1 LEU A 265     -19.890  23.122  22.951  1.00 91.92           C  
ATOM   2104  CD2 LEU A 265     -17.604  24.146  23.110  1.00 91.92           C  
ATOM   2105  N   THR A 266     -19.818  25.154  27.271  1.00 91.56           N  
ATOM   2106  CA  THR A 266     -19.473  24.613  28.581  1.00 91.56           C  
ATOM   2107  C   THR A 266     -20.729  24.208  29.347  1.00 91.56           C  
ATOM   2108  CB  THR A 266     -18.668  25.631  29.411  1.00 91.56           C  
ATOM   2109  O   THR A 266     -20.778  23.131  29.944  1.00 91.56           O  
ATOM   2110  CG2 THR A 266     -18.276  25.049  30.766  1.00 91.56           C  
ATOM   2111  OG1 THR A 266     -17.479  25.989  28.696  1.00 91.56           O  
ATOM   2112  N   SER A 267     -21.759  25.116  29.307  1.00 92.34           N  
ATOM   2113  CA  SER A 267     -23.011  24.844  30.004  1.00 92.34           C  
ATOM   2114  C   SER A 267     -23.706  23.613  29.433  1.00 92.34           C  
ATOM   2115  CB  SER A 267     -23.945  26.052  29.919  1.00 92.34           C  
ATOM   2116  O   SER A 267     -24.239  22.791  30.182  1.00 92.34           O  
ATOM   2117  OG  SER A 267     -25.109  25.844  30.702  1.00 92.34           O  
ATOM   2118  N   LEU A 268     -23.701  23.451  28.147  1.00 93.79           N  
ATOM   2119  CA  LEU A 268     -24.349  22.321  27.489  1.00 93.79           C  
ATOM   2120  C   LEU A 268     -23.643  21.014  27.833  1.00 93.79           C  
ATOM   2121  CB  LEU A 268     -24.365  22.522  25.971  1.00 93.79           C  
ATOM   2122  O   LEU A 268     -24.296  20.012  28.136  1.00 93.79           O  
ATOM   2123  CG  LEU A 268     -25.409  23.500  25.428  1.00 93.79           C  
ATOM   2124  CD1 LEU A 268     -25.120  23.825  23.966  1.00 93.79           C  
ATOM   2125  CD2 LEU A 268     -26.813  22.926  25.586  1.00 93.79           C  
ATOM   2126  N   LEU A 269     -22.286  20.994  27.852  1.00 93.60           N  
ATOM   2127  CA  LEU A 269     -21.500  19.773  27.987  1.00 93.60           C  
ATOM   2128  C   LEU A 269     -21.301  19.414  29.456  1.00 93.60           C  
ATOM   2129  CB  LEU A 269     -20.141  19.930  27.299  1.00 93.60           C  
ATOM   2130  O   LEU A 269     -21.171  18.238  29.800  1.00 93.60           O  
ATOM   2131  CG  LEU A 269     -20.157  19.985  25.771  1.00 93.60           C  
ATOM   2132  CD1 LEU A 269     -18.757  20.267  25.236  1.00 93.60           C  
ATOM   2133  CD2 LEU A 269     -20.703  18.683  25.195  1.00 93.60           C  
ATOM   2134  N   SER A 270     -21.245  20.420  30.313  1.00 91.62           N  
ATOM   2135  CA  SER A 270     -21.012  20.176  31.733  1.00 91.62           C  
ATOM   2136  C   SER A 270     -22.320  20.185  32.517  1.00 91.62           C  
ATOM   2137  CB  SER A 270     -20.056  21.222  32.308  1.00 91.62           C  
ATOM   2138  O   SER A 270     -22.328  19.931  33.724  1.00 91.62           O  
ATOM   2139  OG  SER A 270     -20.666  22.500  32.334  1.00 91.62           O  
ATOM   2140  N   GLY A 271     -23.472  20.434  31.840  1.00 90.00           N  
ATOM   2141  CA  GLY A 271     -24.774  20.508  32.485  1.00 90.00           C  
ATOM   2142  C   GLY A 271     -25.497  19.175  32.524  1.00 90.00           C  
ATOM   2143  O   GLY A 271     -24.914  18.157  32.905  1.00 90.00           O  
ATOM   2144  N   HIS A 272     -26.765  19.207  32.170  1.00 89.96           N  
ATOM   2145  CA  HIS A 272     -27.659  18.063  32.308  1.00 89.96           C  
ATOM   2146  C   HIS A 272     -27.204  16.899  31.433  1.00 89.96           C  
ATOM   2147  CB  HIS A 272     -29.093  18.457  31.952  1.00 89.96           C  
ATOM   2148  O   HIS A 272     -27.348  15.736  31.816  1.00 89.96           O  
ATOM   2149  CG  HIS A 272     -29.887  18.951  33.119  1.00 89.96           C  
ATOM   2150  CD2 HIS A 272     -30.352  20.187  33.419  1.00 89.96           C  
ATOM   2151  ND1 HIS A 272     -30.287  18.128  34.149  1.00 89.96           N  
ATOM   2152  CE1 HIS A 272     -30.966  18.838  35.034  1.00 89.96           C  
ATOM   2153  NE2 HIS A 272     -31.020  20.090  34.615  1.00 89.96           N  
ATOM   2154  N   ILE A 273     -26.603  17.200  30.249  1.00 91.37           N  
ATOM   2155  CA  ILE A 273     -26.129  16.130  29.378  1.00 91.37           C  
ATOM   2156  C   ILE A 273     -25.032  15.337  30.085  1.00 91.37           C  
ATOM   2157  CB  ILE A 273     -25.606  16.686  28.034  1.00 91.37           C  
ATOM   2158  O   ILE A 273     -25.033  14.104  30.057  1.00 91.37           O  
ATOM   2159  CG1 ILE A 273     -26.742  17.363  27.258  1.00 91.37           C  
ATOM   2160  CG2 ILE A 273     -24.963  15.572  27.202  1.00 91.37           C  
ATOM   2161  CD1 ILE A 273     -26.294  18.045  25.973  1.00 91.37           C  
ATOM   2162  N   PHE A 274     -24.075  16.054  30.707  1.00 91.67           N  
ATOM   2163  CA  PHE A 274     -22.998  15.420  31.457  1.00 91.67           C  
ATOM   2164  C   PHE A 274     -23.552  14.630  32.637  1.00 91.67           C  
ATOM   2165  CB  PHE A 274     -21.996  16.469  31.952  1.00 91.67           C  
ATOM   2166  O   PHE A 274     -23.082  13.528  32.927  1.00 91.67           O  
ATOM   2167  CG  PHE A 274     -20.816  15.885  32.680  1.00 91.67           C  
ATOM   2168  CD1 PHE A 274     -20.639  16.110  34.040  1.00 91.67           C  
ATOM   2169  CD2 PHE A 274     -19.883  15.109  32.004  1.00 91.67           C  
ATOM   2170  CE1 PHE A 274     -19.547  15.571  34.716  1.00 91.67           C  
ATOM   2171  CE2 PHE A 274     -18.789  14.567  32.673  1.00 91.67           C  
ATOM   2172  CZ  PHE A 274     -18.623  14.800  34.029  1.00 91.67           C  
ATOM   2173  N   ASP A 275     -24.619  15.182  33.323  1.00 90.13           N  
ATOM   2174  CA  ASP A 275     -25.252  14.474  34.432  1.00 90.13           C  
ATOM   2175  C   ASP A 275     -25.853  13.150  33.965  1.00 90.13           C  
ATOM   2176  CB  ASP A 275     -26.332  15.343  35.078  1.00 90.13           C  
ATOM   2177  O   ASP A 275     -25.708  12.126  34.636  1.00 90.13           O  
ATOM   2178  CG  ASP A 275     -25.764  16.538  35.824  1.00 90.13           C  
ATOM   2179  OD1 ASP A 275     -24.553  16.544  36.135  1.00 90.13           O  
ATOM   2180  OD2 ASP A 275     -26.535  17.481  36.106  1.00 90.13           O  
ATOM   2181  N   MET A 276     -26.523  13.213  32.841  1.00 90.44           N  
ATOM   2182  CA  MET A 276     -27.109  12.000  32.277  1.00 90.44           C  
ATOM   2183  C   MET A 276     -26.026  10.991  31.912  1.00 90.44           C  
ATOM   2184  CB  MET A 276     -27.951  12.332  31.044  1.00 90.44           C  
ATOM   2185  O   MET A 276     -26.176   9.794  32.165  1.00 90.44           O  
ATOM   2186  CG  MET A 276     -29.233  13.086  31.362  1.00 90.44           C  
ATOM   2187  SD  MET A 276     -30.259  13.388  29.871  1.00 90.44           S  
ATOM   2188  CE  MET A 276     -29.415  14.844  29.192  1.00 90.44           C  
ATOM   2189  N   TYR A 277     -24.987  11.497  31.297  1.00 90.29           N  
ATOM   2190  CA  TYR A 277     -23.858  10.650  30.927  1.00 90.29           C  
ATOM   2191  C   TYR A 277     -23.255   9.979  32.156  1.00 90.29           C  
ATOM   2192  CB  TYR A 277     -22.787  11.468  30.200  1.00 90.29           C  
ATOM   2193  O   TYR A 277     -22.988   8.775  32.145  1.00 90.29           O  
ATOM   2194  CG  TYR A 277     -21.505  10.709  29.956  1.00 90.29           C  
ATOM   2195  CD1 TYR A 277     -20.380  10.930  30.747  1.00 90.29           C  
ATOM   2196  CD2 TYR A 277     -21.416   9.771  28.933  1.00 90.29           C  
ATOM   2197  CE1 TYR A 277     -19.196  10.235  30.525  1.00 90.29           C  
ATOM   2198  CE2 TYR A 277     -20.237   9.070  28.701  1.00 90.29           C  
ATOM   2199  OH  TYR A 277     -17.965   8.616  29.276  1.00 90.29           O  
ATOM   2200  CZ  TYR A 277     -19.135   9.308  29.501  1.00 90.29           C  
ATOM   2201  N   THR A 278     -23.008  10.724  33.220  1.00 88.40           N  
ATOM   2202  CA  THR A 278     -22.435  10.203  34.456  1.00 88.40           C  
ATOM   2203  C   THR A 278     -23.359   9.164  35.084  1.00 88.40           C  
ATOM   2204  CB  THR A 278     -22.165  11.333  35.467  1.00 88.40           C  
ATOM   2205  O   THR A 278     -22.897   8.136  35.585  1.00 88.40           O  
ATOM   2206  CG2 THR A 278     -21.064  12.264  34.969  1.00 88.40           C  
ATOM   2207  OG1 THR A 278     -23.366  12.090  35.659  1.00 88.40           O  
ATOM   2208  N   LEU A 279     -24.654   9.443  35.097  1.00 88.03           N  
ATOM   2209  CA  LEU A 279     -25.635   8.523  35.661  1.00 88.03           C  
ATOM   2210  C   LEU A 279     -25.646   7.204  34.895  1.00 88.03           C  
ATOM   2211  CB  LEU A 279     -27.031   9.150  35.641  1.00 88.03           C  
ATOM   2212  O   LEU A 279     -25.636   6.129  35.501  1.00 88.03           O  
ATOM   2213  CG  LEU A 279     -28.151   8.331  36.286  1.00 88.03           C  
ATOM   2214  CD1 LEU A 279     -27.912   8.194  37.785  1.00 88.03           C  
ATOM   2215  CD2 LEU A 279     -29.508   8.972  36.012  1.00 88.03           C  
ATOM   2216  N   ILE A 280     -25.711   7.309  33.566  1.00 88.65           N  
ATOM   2217  CA  ILE A 280     -25.737   6.110  32.736  1.00 88.65           C  
ATOM   2218  C   ILE A 280     -24.425   5.344  32.894  1.00 88.65           C  
ATOM   2219  CB  ILE A 280     -25.981   6.456  31.250  1.00 88.65           C  
ATOM   2220  O   ILE A 280     -24.423   4.114  32.979  1.00 88.65           O  
ATOM   2221  CG1 ILE A 280     -27.412   6.966  31.048  1.00 88.65           C  
ATOM   2222  CG2 ILE A 280     -25.701   5.241  30.360  1.00 88.65           C  
ATOM   2223  CD1 ILE A 280     -28.488   5.970  31.460  1.00 88.65           C  
ATOM   2224  N   SER A 281     -23.344   6.071  32.911  1.00 86.10           N  
ATOM   2225  CA  SER A 281     -22.040   5.443  33.097  1.00 86.10           C  
ATOM   2226  C   SER A 281     -21.967   4.703  34.428  1.00 86.10           C  
ATOM   2227  CB  SER A 281     -20.926   6.488  33.024  1.00 86.10           C  
ATOM   2228  O   SER A 281     -21.456   3.583  34.495  1.00 86.10           O  
ATOM   2229  OG  SER A 281     -20.880   7.086  31.740  1.00 86.10           O  
ATOM   2230  N   ALA A 282     -22.422   5.315  35.534  1.00 84.96           N  
ATOM   2231  CA  ALA A 282     -22.447   4.697  36.857  1.00 84.96           C  
ATOM   2232  C   ALA A 282     -23.344   3.463  36.869  1.00 84.96           C  
ATOM   2233  CB  ALA A 282     -22.917   5.702  37.906  1.00 84.96           C  
ATOM   2234  O   ALA A 282     -22.994   2.439  37.461  1.00 84.96           O  
ATOM   2235  N   SER A 283     -24.484   3.617  36.261  1.00 85.13           N  
ATOM   2236  CA  SER A 283     -25.404   2.488  36.178  1.00 85.13           C  
ATOM   2237  C   SER A 283     -24.778   1.318  35.427  1.00 85.13           C  
ATOM   2238  CB  SER A 283     -26.706   2.906  35.493  1.00 85.13           C  
ATOM   2239  O   SER A 283     -24.937   0.162  35.824  1.00 85.13           O  
ATOM   2240  OG  SER A 283     -26.498   3.124  34.108  1.00 85.13           O  
ATOM   2241  N   MET A 284     -24.119   1.609  34.405  1.00 86.57           N  
ATOM   2242  CA  MET A 284     -23.459   0.567  33.623  1.00 86.57           C  
ATOM   2243  C   MET A 284     -22.368  -0.117  34.439  1.00 86.57           C  
ATOM   2244  CB  MET A 284     -22.865   1.152  32.341  1.00 86.57           C  
ATOM   2245  O   MET A 284     -22.233  -1.342  34.400  1.00 86.57           O  
ATOM   2246  CG  MET A 284     -23.904   1.504  31.288  1.00 86.57           C  
ATOM   2247  SD  MET A 284     -23.151   2.177  29.756  1.00 86.57           S  
ATOM   2248  CE  MET A 284     -22.456   0.659  29.047  1.00 86.57           C  
ATOM   2249  N   ALA A 285     -21.611   0.713  35.096  1.00 85.08           N  
ATOM   2250  CA  ALA A 285     -20.550   0.163  35.935  1.00 85.08           C  
ATOM   2251  C   ALA A 285     -21.113  -0.818  36.959  1.00 85.08           C  
ATOM   2252  CB  ALA A 285     -19.793   1.286  36.640  1.00 85.08           C  
ATOM   2253  O   ALA A 285     -20.525  -1.874  37.205  1.00 85.08           O  
ATOM   2254  N   VAL A 286     -22.245  -0.489  37.567  1.00 84.66           N  
ATOM   2255  CA  VAL A 286     -22.881  -1.332  38.574  1.00 84.66           C  
ATOM   2256  C   VAL A 286     -23.502  -2.556  37.906  1.00 84.66           C  
ATOM   2257  CB  VAL A 286     -23.956  -0.555  39.368  1.00 84.66           C  
ATOM   2258  O   VAL A 286     -23.300  -3.686  38.357  1.00 84.66           O  
ATOM   2259  CG1 VAL A 286     -24.751  -1.499  40.267  1.00 84.66           C  
ATOM   2260  CG2 VAL A 286     -23.309   0.556  40.193  1.00 84.66           C  
ATOM   2261  N   ASP A 287     -24.234  -2.291  36.794  1.00 85.58           N  
ATOM   2262  CA  ASP A 287     -24.972  -3.358  36.124  1.00 85.58           C  
ATOM   2263  C   ASP A 287     -24.022  -4.408  35.553  1.00 85.58           C  
ATOM   2264  CB  ASP A 287     -25.853  -2.785  35.012  1.00 85.58           C  
ATOM   2265  O   ASP A 287     -24.324  -5.603  35.573  1.00 85.58           O  
ATOM   2266  CG  ASP A 287     -27.069  -2.045  35.541  1.00 85.58           C  
ATOM   2267  OD1 ASP A 287     -27.376  -2.160  36.748  1.00 85.58           O  
ATOM   2268  OD2 ASP A 287     -27.729  -1.344  34.744  1.00 85.58           O  
ATOM   2269  N   TYR A 288     -22.822  -3.912  35.166  1.00 87.70           N  
ATOM   2270  CA  TYR A 288     -21.934  -4.841  34.477  1.00 87.70           C  
ATOM   2271  C   TYR A 288     -20.763  -5.239  35.368  1.00 87.70           C  
ATOM   2272  CB  TYR A 288     -21.413  -4.222  33.176  1.00 87.70           C  
ATOM   2273  O   TYR A 288     -19.841  -5.925  34.922  1.00 87.70           O  
ATOM   2274  CG  TYR A 288     -22.499  -3.899  32.180  1.00 87.70           C  
ATOM   2275  CD1 TYR A 288     -23.550  -4.785  31.954  1.00 87.70           C  
ATOM   2276  CD2 TYR A 288     -22.477  -2.709  31.461  1.00 87.70           C  
ATOM   2277  CE1 TYR A 288     -24.553  -4.493  31.035  1.00 87.70           C  
ATOM   2278  CE2 TYR A 288     -23.474  -2.406  30.540  1.00 87.70           C  
ATOM   2279  OH  TYR A 288     -25.496  -3.008  29.424  1.00 87.70           O  
ATOM   2280  CZ  TYR A 288     -24.507  -3.303  30.335  1.00 87.70           C  
ATOM   2281  N   ASN A 289     -20.734  -4.842  36.602  1.00 84.20           N  
ATOM   2282  CA  ASN A 289     -19.712  -5.184  37.585  1.00 84.20           C  
ATOM   2283  C   ASN A 289     -18.314  -4.827  37.088  1.00 84.20           C  
ATOM   2284  CB  ASN A 289     -19.785  -6.670  37.941  1.00 84.20           C  
ATOM   2285  O   ASN A 289     -17.428  -5.682  37.046  1.00 84.20           O  
ATOM   2286  CG  ASN A 289     -19.120  -6.988  39.266  1.00 84.20           C  
ATOM   2287  ND2 ASN A 289     -18.720  -8.241  39.443  1.00 84.20           N  
ATOM   2288  OD1 ASN A 289     -18.968  -6.113  40.123  1.00 84.20           O  
ATOM   2289  N   CYS A 290     -18.040  -3.648  36.598  1.00 80.80           N  
ATOM   2290  CA  CYS A 290     -16.751  -3.201  36.081  1.00 80.80           C  
ATOM   2291  C   CYS A 290     -15.755  -2.985  37.214  1.00 80.80           C  
ATOM   2292  CB  CYS A 290     -16.913  -1.910  35.280  1.00 80.80           C  
ATOM   2293  O   CYS A 290     -16.091  -2.384  38.236  1.00 80.80           O  
ATOM   2294  SG  CYS A 290     -18.054  -2.056  33.887  1.00 80.80           S  
ATOM   2295  N   SER A 291     -14.715  -3.886  37.405  1.00 65.77           N  
ATOM   2296  CA  SER A 291     -13.650  -3.779  38.397  1.00 65.77           C  
ATOM   2297  C   SER A 291     -12.653  -2.688  38.021  1.00 65.77           C  
ATOM   2298  CB  SER A 291     -12.923  -5.115  38.550  1.00 65.77           C  
ATOM   2299  O   SER A 291     -12.188  -2.630  36.881  1.00 65.77           O  
ATOM   2300  OG  SER A 291     -13.845  -6.192  38.556  1.00 65.77           O  
ATOM   2301  N   THR A 292     -12.621  -1.477  38.537  1.00 56.76           N  
ATOM   2302  CA  THR A 292     -11.599  -0.501  38.173  1.00 56.76           C  
ATOM   2303  C   THR A 292     -10.518  -0.424  39.247  1.00 56.76           C  
ATOM   2304  CB  THR A 292     -12.212   0.895  37.956  1.00 56.76           C  
ATOM   2305  O   THR A 292     -10.801  -0.598  40.434  1.00 56.76           O  
ATOM   2306  CG2 THR A 292     -13.213   0.884  36.806  1.00 56.76           C  
ATOM   2307  OG1 THR A 292     -12.881   1.308  39.154  1.00 56.76           O  
ATOM   2308  N   PRO A 293      -9.197  -0.569  38.881  1.00 52.90           N  
ATOM   2309  CA  PRO A 293      -8.023  -0.460  39.750  1.00 52.90           C  
ATOM   2310  C   PRO A 293      -7.979   0.857  40.521  1.00 52.90           C  
ATOM   2311  CB  PRO A 293      -6.850  -0.560  38.772  1.00 52.90           C  
ATOM   2312  O   PRO A 293      -7.539   0.889  41.673  1.00 52.90           O  
ATOM   2313  CG  PRO A 293      -7.479  -0.858  37.449  1.00 52.90           C  
ATOM   2314  CD  PRO A 293      -8.968  -0.724  37.589  1.00 52.90           C  
ATOM   2315  N   ASP A 294      -8.895   1.859  40.444  1.00 52.69           N  
ATOM   2316  CA  ASP A 294      -8.559   3.144  41.049  1.00 52.69           C  
ATOM   2317  C   ASP A 294      -9.815   3.970  41.318  1.00 52.69           C  
ATOM   2318  CB  ASP A 294      -7.598   3.925  40.150  1.00 52.69           C  
ATOM   2319  O   ASP A 294      -9.758   5.201  41.355  1.00 52.69           O  
ATOM   2320  CG  ASP A 294      -6.184   3.371  40.171  1.00 52.69           C  
ATOM   2321  OD1 ASP A 294      -5.786   2.754  41.183  1.00 52.69           O  
ATOM   2322  OD2 ASP A 294      -5.460   3.557  39.169  1.00 52.69           O  
ATOM   2323  N   ASN A 295     -10.953   3.343  41.697  1.00 47.58           N  
ATOM   2324  CA  ASN A 295     -12.049   4.238  42.055  1.00 47.58           C  
ATOM   2325  C   ASN A 295     -12.495   5.081  40.864  1.00 47.58           C  
ATOM   2326  CB  ASN A 295     -11.647   5.139  43.224  1.00 47.58           C  
ATOM   2327  O   ASN A 295     -12.998   6.193  41.039  1.00 47.58           O  
ATOM   2328  CG  ASN A 295     -11.934   4.510  44.572  1.00 47.58           C  
ATOM   2329  ND2 ASN A 295     -11.616   5.229  45.642  1.00 47.58           N  
ATOM   2330  OD1 ASN A 295     -12.437   3.386  44.652  1.00 47.58           O  
ATOM   2331  N   GLU A 296     -12.112   4.652  39.582  1.00 52.17           N  
ATOM   2332  CA  GLU A 296     -12.610   5.245  38.345  1.00 52.17           C  
ATOM   2333  C   GLU A 296     -14.050   4.820  38.070  1.00 52.17           C  
ATOM   2334  CB  GLU A 296     -11.714   4.862  37.165  1.00 52.17           C  
ATOM   2335  O   GLU A 296     -14.419   3.669  38.309  1.00 52.17           O  
ATOM   2336  CG  GLU A 296     -10.417   5.655  37.094  1.00 52.17           C  
ATOM   2337  CD  GLU A 296      -9.567   5.308  35.882  1.00 52.17           C  
ATOM   2338  OE1 GLU A 296      -8.440   5.839  35.760  1.00 52.17           O  
ATOM   2339  OE2 GLU A 296     -10.032   4.500  35.048  1.00 52.17           O  
ATOM   2340  N   TYR A 297     -15.087   5.556  38.506  1.00 56.00           N  
ATOM   2341  CA  TYR A 297     -16.530   5.402  38.355  1.00 56.00           C  
ATOM   2342  C   TYR A 297     -16.892   5.036  36.921  1.00 56.00           C  
ATOM   2343  CB  TYR A 297     -17.254   6.688  38.765  1.00 56.00           C  
ATOM   2344  O   TYR A 297     -18.061   4.791  36.612  1.00 56.00           O  
ATOM   2345  CG  TYR A 297     -17.298   6.911  40.257  1.00 56.00           C  
ATOM   2346  CD1 TYR A 297     -18.256   6.280  41.047  1.00 56.00           C  
ATOM   2347  CD2 TYR A 297     -16.382   7.753  40.879  1.00 56.00           C  
ATOM   2348  CE1 TYR A 297     -18.301   6.484  42.423  1.00 56.00           C  
ATOM   2349  CE2 TYR A 297     -16.418   7.965  42.254  1.00 56.00           C  
ATOM   2350  OH  TYR A 297     -17.420   7.532  44.377  1.00 56.00           O  
ATOM   2351  CZ  TYR A 297     -17.380   7.326  43.016  1.00 56.00           C  
ATOM   2352  N   LEU A 298     -15.844   4.567  36.027  1.00 70.20           N  
ATOM   2353  CA  LEU A 298     -16.294   4.338  34.658  1.00 70.20           C  
ATOM   2354  C   LEU A 298     -15.631   3.098  34.068  1.00 70.20           C  
ATOM   2355  CB  LEU A 298     -15.991   5.558  33.783  1.00 70.20           C  
ATOM   2356  O   LEU A 298     -14.481   2.791  34.391  1.00 70.20           O  
ATOM   2357  CG  LEU A 298     -16.708   6.856  34.158  1.00 70.20           C  
ATOM   2358  CD1 LEU A 298     -16.000   8.052  33.532  1.00 70.20           C  
ATOM   2359  CD2 LEU A 298     -18.169   6.805  33.724  1.00 70.20           C  
ATOM   2360  N   CYS A 299     -16.507   2.235  33.484  1.00 79.82           N  
ATOM   2361  CA  CYS A 299     -15.968   1.121  32.712  1.00 79.82           C  
ATOM   2362  C   CYS A 299     -15.016   1.617  31.630  1.00 79.82           C  
ATOM   2363  CB  CYS A 299     -17.099   0.313  32.077  1.00 79.82           C  
ATOM   2364  O   CYS A 299     -15.303   2.602  30.948  1.00 79.82           O  
ATOM   2365  SG  CYS A 299     -18.153  -0.531  33.277  1.00 79.82           S  
ATOM   2366  N   THR A 300     -13.818   1.021  31.705  1.00 83.07           N  
ATOM   2367  CA  THR A 300     -12.963   1.338  30.566  1.00 83.07           C  
ATOM   2368  C   THR A 300     -13.530   0.741  29.281  1.00 83.07           C  
ATOM   2369  CB  THR A 300     -11.528   0.824  30.785  1.00 83.07           C  
ATOM   2370  O   THR A 300     -14.336  -0.191  29.327  1.00 83.07           O  
ATOM   2371  CG2 THR A 300     -10.941   1.367  32.084  1.00 83.07           C  
ATOM   2372  OG1 THR A 300     -11.543  -0.608  30.843  1.00 83.07           O  
ATOM   2373  N   ASN A 301     -13.218   1.349  28.154  1.00 86.81           N  
ATOM   2374  CA  ASN A 301     -13.656   0.824  26.865  1.00 86.81           C  
ATOM   2375  C   ASN A 301     -13.233  -0.631  26.680  1.00 86.81           C  
ATOM   2376  CB  ASN A 301     -13.113   1.684  25.722  1.00 86.81           C  
ATOM   2377  O   ASN A 301     -13.983  -1.434  26.122  1.00 86.81           O  
ATOM   2378  CG  ASN A 301     -13.779   3.043  25.647  1.00 86.81           C  
ATOM   2379  ND2 ASN A 301     -13.257   3.913  24.790  1.00 86.81           N  
ATOM   2380  OD1 ASN A 301     -14.754   3.311  26.354  1.00 86.81           O  
ATOM   2381  N   GLU A 302     -12.078  -0.932  27.206  1.00 89.54           N  
ATOM   2382  CA  GLU A 302     -11.580  -2.301  27.122  1.00 89.54           C  
ATOM   2383  C   GLU A 302     -12.452  -3.256  27.933  1.00 89.54           C  
ATOM   2384  CB  GLU A 302     -10.129  -2.377  27.604  1.00 89.54           C  
ATOM   2385  O   GLU A 302     -12.766  -4.357  27.476  1.00 89.54           O  
ATOM   2386  CG  GLU A 302      -9.517  -3.766  27.498  1.00 89.54           C  
ATOM   2387  CD  GLU A 302      -8.093  -3.836  28.026  1.00 89.54           C  
ATOM   2388  OE1 GLU A 302      -7.497  -4.937  28.020  1.00 89.54           O  
ATOM   2389  OE2 GLU A 302      -7.568  -2.782  28.449  1.00 89.54           O  
ATOM   2390  N   THR A 303     -12.825  -2.810  29.124  1.00 90.19           N  
ATOM   2391  CA  THR A 303     -13.662  -3.629  29.993  1.00 90.19           C  
ATOM   2392  C   THR A 303     -15.033  -3.859  29.363  1.00 90.19           C  
ATOM   2393  CB  THR A 303     -13.833  -2.981  31.379  1.00 90.19           C  
ATOM   2394  O   THR A 303     -15.555  -4.975  29.388  1.00 90.19           O  
ATOM   2395  CG2 THR A 303     -14.656  -3.870  32.305  1.00 90.19           C  
ATOM   2396  OG1 THR A 303     -12.542  -2.767  31.962  1.00 90.19           O  
ATOM   2397  N   LEU A 304     -15.625  -2.830  28.808  1.00 90.47           N  
ATOM   2398  CA  LEU A 304     -16.914  -2.967  28.139  1.00 90.47           C  
ATOM   2399  C   LEU A 304     -16.810  -3.911  26.945  1.00 90.47           C  
ATOM   2400  CB  LEU A 304     -17.428  -1.600  27.680  1.00 90.47           C  
ATOM   2401  O   LEU A 304     -17.718  -4.708  26.697  1.00 90.47           O  
ATOM   2402  CG  LEU A 304     -17.853  -0.631  28.784  1.00 90.47           C  
ATOM   2403  CD1 LEU A 304     -18.213   0.726  28.188  1.00 90.47           C  
ATOM   2404  CD2 LEU A 304     -19.026  -1.200  29.575  1.00 90.47           C  
ATOM   2405  N   ALA A 305     -15.731  -3.791  26.263  1.00 92.90           N  
ATOM   2406  CA  ALA A 305     -15.499  -4.690  25.135  1.00 92.90           C  
ATOM   2407  C   ALA A 305     -15.402  -6.140  25.600  1.00 92.90           C  
ATOM   2408  CB  ALA A 305     -14.231  -4.288  24.387  1.00 92.90           C  
ATOM   2409  O   ALA A 305     -15.984  -7.036  24.985  1.00 92.90           O  
ATOM   2410  N   ALA A 306     -14.696  -6.370  26.686  1.00 94.42           N  
ATOM   2411  CA  ALA A 306     -14.528  -7.707  27.249  1.00 94.42           C  
ATOM   2412  C   ALA A 306     -15.868  -8.290  27.688  1.00 94.42           C  
ATOM   2413  CB  ALA A 306     -13.556  -7.670  28.427  1.00 94.42           C  
ATOM   2414  O   ALA A 306     -16.143  -9.470  27.459  1.00 94.42           O  
ATOM   2415  N   ILE A 307     -16.669  -7.461  28.247  1.00 93.07           N  
ATOM   2416  CA  ILE A 307     -17.988  -7.880  28.707  1.00 93.07           C  
ATOM   2417  C   ILE A 307     -18.850  -8.278  27.510  1.00 93.07           C  
ATOM   2418  CB  ILE A 307     -18.683  -6.766  29.521  1.00 93.07           C  
ATOM   2419  O   ILE A 307     -19.510  -9.319  27.531  1.00 93.07           O  
ATOM   2420  CG1 ILE A 307     -17.981  -6.574  30.870  1.00 93.07           C  
ATOM   2421  CG2 ILE A 307     -20.168  -7.087  29.717  1.00 93.07           C  
ATOM   2422  CD1 ILE A 307     -18.408  -5.317  31.616  1.00 93.07           C  
ATOM   2423  N   GLN A 308     -18.807  -7.391  26.552  1.00 93.71           N  
ATOM   2424  CA  GLN A 308     -19.587  -7.684  25.354  1.00 93.71           C  
ATOM   2425  C   GLN A 308     -19.084  -8.950  24.666  1.00 93.71           C  
ATOM   2426  CB  GLN A 308     -19.542  -6.505  24.382  1.00 93.71           C  
ATOM   2427  O   GLN A 308     -19.879  -9.804  24.268  1.00 93.71           O  
ATOM   2428  CG  GLN A 308     -20.308  -6.745  23.088  1.00 93.71           C  
ATOM   2429  CD  GLN A 308     -21.784  -7.007  23.319  1.00 93.71           C  
ATOM   2430  NE2 GLN A 308     -22.373  -7.858  22.487  1.00 93.71           N  
ATOM   2431  OE1 GLN A 308     -22.390  -6.448  24.240  1.00 93.71           O  
ATOM   2432  N   TRP A 309     -17.859  -9.186  24.507  1.00 95.21           N  
ATOM   2433  CA  TRP A 309     -17.245 -10.311  23.810  1.00 95.21           C  
ATOM   2434  C   TRP A 309     -17.514 -11.619  24.546  1.00 95.21           C  
ATOM   2435  CB  TRP A 309     -15.736 -10.094  23.663  1.00 95.21           C  
ATOM   2436  O   TRP A 309     -17.862 -12.627  23.926  1.00 95.21           O  
ATOM   2437  CG  TRP A 309     -15.043 -11.157  22.864  1.00 95.21           C  
ATOM   2438  CD1 TRP A 309     -15.058 -11.308  21.506  1.00 95.21           C  
ATOM   2439  CD2 TRP A 309     -14.236 -12.221  23.377  1.00 95.21           C  
ATOM   2440  CE2 TRP A 309     -13.792 -12.980  22.272  1.00 95.21           C  
ATOM   2441  CE3 TRP A 309     -13.843 -12.606  24.666  1.00 95.21           C  
ATOM   2442  NE1 TRP A 309     -14.308 -12.403  21.143  1.00 95.21           N  
ATOM   2443  CH2 TRP A 309     -12.605 -14.458  23.688  1.00 95.21           C  
ATOM   2444  CZ2 TRP A 309     -12.975 -14.103  22.417  1.00 95.21           C  
ATOM   2445  CZ3 TRP A 309     -13.029 -13.724  24.808  1.00 95.21           C  
ATOM   2446  N   THR A 310     -17.566 -11.642  25.881  1.00 95.07           N  
ATOM   2447  CA  THR A 310     -17.640 -12.859  26.681  1.00 95.07           C  
ATOM   2448  C   THR A 310     -19.083 -13.161  27.075  1.00 95.07           C  
ATOM   2449  CB  THR A 310     -16.771 -12.749  27.948  1.00 95.07           C  
ATOM   2450  O   THR A 310     -19.451 -14.322  27.263  1.00 95.07           O  
ATOM   2451  CG2 THR A 310     -15.289 -12.674  27.593  1.00 95.07           C  
ATOM   2452  OG1 THR A 310     -17.138 -11.568  28.670  1.00 95.07           O  
ATOM   2453  N   GLU A 311     -19.933 -12.072  27.079  1.00 93.09           N  
ATOM   2454  CA  GLU A 311     -21.254 -12.291  27.661  1.00 93.09           C  
ATOM   2455  C   GLU A 311     -22.347 -11.665  26.799  1.00 93.09           C  
ATOM   2456  CB  GLU A 311     -21.316 -11.725  29.082  1.00 93.09           C  
ATOM   2457  O   GLU A 311     -23.535 -11.905  27.024  1.00 93.09           O  
ATOM   2458  CG  GLU A 311     -20.261 -12.296  30.018  1.00 93.09           C  
ATOM   2459  CD  GLU A 311     -20.212 -11.595  31.367  1.00 93.09           C  
ATOM   2460  OE1 GLU A 311     -19.175 -11.687  32.061  1.00 93.09           O  
ATOM   2461  OE2 GLU A 311     -21.221 -10.950  31.732  1.00 93.09           O  
ATOM   2462  N   CYS A 312     -22.083 -10.852  25.866  1.00 92.83           N  
ATOM   2463  CA  CYS A 312     -23.033 -10.121  25.036  1.00 92.83           C  
ATOM   2464  C   CYS A 312     -23.960  -9.267  25.891  1.00 92.83           C  
ATOM   2465  CB  CYS A 312     -23.855 -11.087  24.184  1.00 92.83           C  
ATOM   2466  O   CYS A 312     -25.132  -9.087  25.555  1.00 92.83           O  
ATOM   2467  SG  CYS A 312     -22.890 -11.950  22.924  1.00 92.83           S  
ATOM   2468  N   SER A 313     -23.495  -8.837  27.044  1.00 90.72           N  
ATOM   2469  CA  SER A 313     -24.311  -8.218  28.083  1.00 90.72           C  
ATOM   2470  C   SER A 313     -24.823  -6.850  27.642  1.00 90.72           C  
ATOM   2471  CB  SER A 313     -23.513  -8.079  29.380  1.00 90.72           C  
ATOM   2472  O   SER A 313     -25.975  -6.499  27.903  1.00 90.72           O  
ATOM   2473  OG  SER A 313     -23.290  -9.348  29.971  1.00 90.72           O  
ATOM   2474  N   ILE A 314     -24.026  -6.126  26.927  1.00 89.52           N  
ATOM   2475  CA  ILE A 314     -24.406  -4.760  26.584  1.00 89.52           C  
ATOM   2476  C   ILE A 314     -25.573  -4.780  25.600  1.00 89.52           C  
ATOM   2477  CB  ILE A 314     -23.216  -3.974  25.989  1.00 89.52           C  
ATOM   2478  O   ILE A 314     -26.516  -3.995  25.728  1.00 89.52           O  
ATOM   2479  CG1 ILE A 314     -22.094  -3.838  27.025  1.00 89.52           C  
ATOM   2480  CG2 ILE A 314     -23.672  -2.600  25.491  1.00 89.52           C  
ATOM   2481  CD1 ILE A 314     -20.827  -3.191  26.483  1.00 89.52           C  
ATOM   2482  N   THR A 315     -25.557  -5.684  24.685  1.00 88.93           N  
ATOM   2483  CA  THR A 315     -26.647  -5.802  23.724  1.00 88.93           C  
ATOM   2484  C   THR A 315     -27.840  -6.524  24.345  1.00 88.93           C  
ATOM   2485  CB  THR A 315     -26.195  -6.549  22.456  1.00 88.93           C  
ATOM   2486  O   THR A 315     -28.992  -6.205  24.041  1.00 88.93           O  
ATOM   2487  CG2 THR A 315     -25.198  -5.719  21.654  1.00 88.93           C  
ATOM   2488  OG1 THR A 315     -25.577  -7.786  22.832  1.00 88.93           O  
ATOM   2489  N   ALA A 316     -27.607  -7.447  25.141  1.00 88.33           N  
ATOM   2490  CA  ALA A 316     -28.681  -8.212  25.769  1.00 88.33           C  
ATOM   2491  C   ALA A 316     -29.383  -7.389  26.846  1.00 88.33           C  
ATOM   2492  CB  ALA A 316     -28.135  -9.507  26.365  1.00 88.33           C  
ATOM   2493  O   ALA A 316     -30.598  -7.500  27.027  1.00 88.33           O  
ATOM   2494  N   TYR A 317     -28.541  -6.556  27.511  1.00 86.80           N  
ATOM   2495  CA  TYR A 317     -29.098  -5.771  28.607  1.00 86.80           C  
ATOM   2496  C   TYR A 317     -28.614  -4.327  28.544  1.00 86.80           C  
ATOM   2497  CB  TYR A 317     -28.724  -6.389  29.957  1.00 86.80           C  
ATOM   2498  O   TYR A 317     -27.874  -3.876  29.422  1.00 86.80           O  
ATOM   2499  CG  TYR A 317     -29.069  -7.854  30.070  1.00 86.80           C  
ATOM   2500  CD1 TYR A 317     -30.385  -8.267  30.268  1.00 86.80           C  
ATOM   2501  CD2 TYR A 317     -28.080  -8.829  29.981  1.00 86.80           C  
ATOM   2502  CE1 TYR A 317     -30.707  -9.616  30.375  1.00 86.80           C  
ATOM   2503  CE2 TYR A 317     -28.391 -10.180  30.087  1.00 86.80           C  
ATOM   2504  OH  TYR A 317     -30.019 -11.900  30.388  1.00 86.80           O  
ATOM   2505  CZ  TYR A 317     -29.705 -10.563  30.283  1.00 86.80           C  
ATOM   2506  N   PRO A 318     -28.959  -3.631  27.392  1.00 83.06           N  
ATOM   2507  CA  PRO A 318     -28.537  -2.230  27.327  1.00 83.06           C  
ATOM   2508  C   PRO A 318     -29.140  -1.380  28.443  1.00 83.06           C  
ATOM   2509  CB  PRO A 318     -29.043  -1.772  25.957  1.00 83.06           C  
ATOM   2510  O   PRO A 318     -30.203  -1.713  28.972  1.00 83.06           O  
ATOM   2511  CG  PRO A 318     -30.183  -2.688  25.646  1.00 83.06           C  
ATOM   2512  CD  PRO A 318     -29.947  -3.997  26.342  1.00 83.06           C  
ATOM   2513  N   PRO A 319     -28.398  -0.308  28.812  1.00 78.45           N  
ATOM   2514  CA  PRO A 319     -28.955   0.534  29.874  1.00 78.45           C  
ATOM   2515  C   PRO A 319     -30.302   1.146  29.496  1.00 78.45           C  
ATOM   2516  CB  PRO A 319     -27.893   1.621  30.055  1.00 78.45           C  
ATOM   2517  O   PRO A 319     -30.434   1.744  28.426  1.00 78.45           O  
ATOM   2518  CG  PRO A 319     -26.702   1.120  29.304  1.00 78.45           C  
ATOM   2519  CD  PRO A 319     -27.155   0.057  28.345  1.00 78.45           C  
ATOM   2520  N   ALA A 320     -31.386   0.885  30.353  1.00 76.03           N  
ATOM   2521  CA  ALA A 320     -32.623   1.662  30.363  1.00 76.03           C  
ATOM   2522  C   ALA A 320     -33.578   1.189  29.271  1.00 76.03           C  
ATOM   2523  CB  ALA A 320     -32.319   3.149  30.192  1.00 76.03           C  
ATOM   2524  O   ALA A 320     -34.735   1.613  29.223  1.00 76.03           O  
ATOM   2525  N   ILE A 321     -33.063   0.364  28.327  1.00 78.89           N  
ATOM   2526  CA  ILE A 321     -33.972  -0.054  27.266  1.00 78.89           C  
ATOM   2527  C   ILE A 321     -33.978  -1.577  27.161  1.00 78.89           C  
ATOM   2528  CB  ILE A 321     -33.583   0.575  25.909  1.00 78.89           C  
ATOM   2529  O   ILE A 321     -33.139  -2.250  27.764  1.00 78.89           O  
ATOM   2530  CG1 ILE A 321     -32.168   0.145  25.507  1.00 78.89           C  
ATOM   2531  CG2 ILE A 321     -33.696   2.101  25.969  1.00 78.89           C  
ATOM   2532  CD1 ILE A 321     -31.787   0.523  24.082  1.00 78.89           C  
ATOM   2533  N   ALA A 322     -34.975  -2.071  26.371  1.00 79.06           N  
ATOM   2534  CA  ALA A 322     -35.107  -3.505  26.125  1.00 79.06           C  
ATOM   2535  C   ALA A 322     -33.941  -4.028  25.291  1.00 79.06           C  
ATOM   2536  CB  ALA A 322     -36.432  -3.806  25.429  1.00 79.06           C  
ATOM   2537  O   ALA A 322     -33.246  -3.253  24.629  1.00 79.06           O  
ATOM   2538  N   PRO A 323     -33.672  -5.307  25.393  1.00 84.90           N  
ATOM   2539  CA  PRO A 323     -32.599  -5.964  24.644  1.00 84.90           C  
ATOM   2540  C   PRO A 323     -32.613  -5.609  23.159  1.00 84.90           C  
ATOM   2541  CB  PRO A 323     -32.884  -7.454  24.852  1.00 84.90           C  
ATOM   2542  O   PRO A 323     -33.684  -5.503  22.556  1.00 84.90           O  
ATOM   2543  CG  PRO A 323     -33.680  -7.517  26.116  1.00 84.90           C  
ATOM   2544  CD  PRO A 323     -34.485  -6.255  26.237  1.00 84.90           C  
ATOM   2545  N   LEU A 324     -31.430  -5.289  22.617  1.00 83.48           N  
ATOM   2546  CA  LEU A 324     -31.251  -4.873  21.231  1.00 83.48           C  
ATOM   2547  C   LEU A 324     -31.018  -6.079  20.327  1.00 83.48           C  
ATOM   2548  CB  LEU A 324     -30.077  -3.897  21.112  1.00 83.48           C  
ATOM   2549  O   LEU A 324     -31.088  -5.964  19.101  1.00 83.48           O  
ATOM   2550  CG  LEU A 324     -30.204  -2.586  21.890  1.00 83.48           C  
ATOM   2551  CD1 LEU A 324     -28.912  -1.783  21.788  1.00 83.48           C  
ATOM   2552  CD2 LEU A 324     -31.388  -1.773  21.378  1.00 83.48           C  
ATOM   2553  N   GLY A 325     -30.854  -7.256  20.905  1.00 83.23           N  
ATOM   2554  CA  GLY A 325     -30.511  -8.485  20.206  1.00 83.23           C  
ATOM   2555  C   GLY A 325     -29.321  -9.203  20.812  1.00 83.23           C  
ATOM   2556  O   GLY A 325     -28.690  -8.696  21.742  1.00 83.23           O  
ATOM   2557  N   PRO A 326     -29.083 -10.387  20.302  1.00 83.39           N  
ATOM   2558  CA  PRO A 326     -28.083 -11.243  20.943  1.00 83.39           C  
ATOM   2559  C   PRO A 326     -26.652 -10.775  20.684  1.00 83.39           C  
ATOM   2560  CB  PRO A 326     -28.332 -12.613  20.307  1.00 83.39           C  
ATOM   2561  O   PRO A 326     -25.728 -11.183  21.391  1.00 83.39           O  
ATOM   2562  CG  PRO A 326     -28.964 -12.312  18.987  1.00 83.39           C  
ATOM   2563  CD  PRO A 326     -29.765 -11.048  19.118  1.00 83.39           C  
ATOM   2564  N   SER A 327     -26.464  -9.906  19.682  1.00 87.87           N  
ATOM   2565  CA  SER A 327     -25.106  -9.537  19.297  1.00 87.87           C  
ATOM   2566  C   SER A 327     -25.050  -8.106  18.771  1.00 87.87           C  
ATOM   2567  CB  SER A 327     -24.569 -10.499  18.237  1.00 87.87           C  
ATOM   2568  O   SER A 327     -26.071  -7.549  18.362  1.00 87.87           O  
ATOM   2569  OG  SER A 327     -23.366 -10.005  17.673  1.00 87.87           O  
ATOM   2570  N   ILE A 328     -23.751  -7.610  18.753  1.00 85.26           N  
ATOM   2571  CA  ILE A 328     -23.538  -6.269  18.220  1.00 85.26           C  
ATOM   2572  C   ILE A 328     -23.880  -6.245  16.732  1.00 85.26           C  
ATOM   2573  CB  ILE A 328     -22.084  -5.797  18.444  1.00 85.26           C  
ATOM   2574  O   ILE A 328     -24.182  -5.187  16.175  1.00 85.26           O  
ATOM   2575  CG1 ILE A 328     -21.947  -4.309  18.103  1.00 85.26           C  
ATOM   2576  CG2 ILE A 328     -21.109  -6.640  17.617  1.00 85.26           C  
ATOM   2577  CD1 ILE A 328     -20.629  -3.690  18.546  1.00 85.26           C  
ATOM   2578  N   TYR A 329     -23.817  -7.349  16.140  1.00 82.60           N  
ATOM   2579  CA  TYR A 329     -24.167  -7.469  14.729  1.00 82.60           C  
ATOM   2580  C   TYR A 329     -25.593  -6.992  14.478  1.00 82.60           C  
ATOM   2581  CB  TYR A 329     -24.010  -8.918  14.257  1.00 82.60           C  
ATOM   2582  O   TYR A 329     -25.891  -6.439  13.417  1.00 82.60           O  
ATOM   2583  CG  TYR A 329     -24.721  -9.213  12.959  1.00 82.60           C  
ATOM   2584  CD1 TYR A 329     -25.922  -9.920  12.945  1.00 82.60           C  
ATOM   2585  CD2 TYR A 329     -24.194  -8.788  11.745  1.00 82.60           C  
ATOM   2586  CE1 TYR A 329     -26.579 -10.197  11.751  1.00 82.60           C  
ATOM   2587  CE2 TYR A 329     -24.843  -9.059  10.544  1.00 82.60           C  
ATOM   2588  OH  TYR A 329     -26.680 -10.034   9.372  1.00 82.60           O  
ATOM   2589  CZ  TYR A 329     -26.033  -9.763  10.558  1.00 82.60           C  
ATOM   2590  N   ASN A 330     -26.514  -7.083  15.466  1.00 82.32           N  
ATOM   2591  CA  ASN A 330     -27.914  -6.689  15.349  1.00 82.32           C  
ATOM   2592  C   ASN A 330     -28.076  -5.173  15.394  1.00 82.32           C  
ATOM   2593  CB  ASN A 330     -28.751  -7.345  16.449  1.00 82.32           C  
ATOM   2594  O   ASN A 330     -29.092  -4.639  14.946  1.00 82.32           O  
ATOM   2595  CG  ASN A 330     -28.819  -8.853  16.311  1.00 82.32           C  
ATOM   2596  ND2 ASN A 330     -29.692  -9.330  15.432  1.00 82.32           N  
ATOM   2597  OD1 ASN A 330     -28.093  -9.585  16.990  1.00 82.32           O  
ATOM   2598  N   VAL A 331     -27.094  -4.596  15.846  1.00 77.28           N  
ATOM   2599  CA  VAL A 331     -27.244  -3.156  16.025  1.00 77.28           C  
ATOM   2600  C   VAL A 331     -26.316  -2.416  15.064  1.00 77.28           C  
ATOM   2601  CB  VAL A 331     -26.951  -2.731  17.481  1.00 77.28           C  
ATOM   2602  O   VAL A 331     -26.510  -1.229  14.794  1.00 77.28           O  
ATOM   2603  CG1 VAL A 331     -28.046  -3.235  18.421  1.00 77.28           C  
ATOM   2604  CG2 VAL A 331     -25.584  -3.249  17.923  1.00 77.28           C  
ATOM   2605  N   ASN A 332     -25.239  -3.152  14.566  1.00 75.18           N  
ATOM   2606  CA  ASN A 332     -24.232  -2.547  13.700  1.00 75.18           C  
ATOM   2607  C   ASN A 332     -24.034  -3.355  12.421  1.00 75.18           C  
ATOM   2608  CB  ASN A 332     -22.904  -2.397  14.445  1.00 75.18           C  
ATOM   2609  O   ASN A 332     -23.501  -4.465  12.459  1.00 75.18           O  
ATOM   2610  CG  ASN A 332     -21.862  -1.650  13.636  1.00 75.18           C  
ATOM   2611  ND2 ASN A 332     -20.700  -1.418  14.235  1.00 75.18           N  
ATOM   2612  OD1 ASN A 332     -22.099  -1.284  12.482  1.00 75.18           O  
ATOM   2613  N   ASP A 333     -24.442  -2.755  11.319  1.00 72.42           N  
ATOM   2614  CA  ASP A 333     -24.399  -3.461  10.042  1.00 72.42           C  
ATOM   2615  C   ASP A 333     -22.960  -3.641   9.563  1.00 72.42           C  
ATOM   2616  CB  ASP A 333     -25.214  -2.711   8.987  1.00 72.42           C  
ATOM   2617  O   ASP A 333     -22.700  -4.414   8.638  1.00 72.42           O  
ATOM   2618  CG  ASP A 333     -26.712  -2.806   9.217  1.00 72.42           C  
ATOM   2619  OD1 ASP A 333     -27.171  -3.780   9.851  1.00 72.42           O  
ATOM   2620  OD2 ASP A 333     -27.441  -1.899   8.759  1.00 72.42           O  
ATOM   2621  N   SER A 334     -22.051  -2.939  10.190  1.00 70.94           N  
ATOM   2622  CA  SER A 334     -20.655  -3.014   9.771  1.00 70.94           C  
ATOM   2623  C   SER A 334     -19.981  -4.269  10.313  1.00 70.94           C  
ATOM   2624  CB  SER A 334     -19.889  -1.774  10.234  1.00 70.94           C  
ATOM   2625  O   SER A 334     -18.861  -4.599   9.918  1.00 70.94           O  
ATOM   2626  OG  SER A 334     -19.842  -1.711  11.649  1.00 70.94           O  
ATOM   2627  N   VAL A 335     -20.734  -4.887  11.208  1.00 72.58           N  
ATOM   2628  CA  VAL A 335     -20.202  -6.108  11.804  1.00 72.58           C  
ATOM   2629  C   VAL A 335     -21.120  -7.285  11.478  1.00 72.58           C  
ATOM   2630  CB  VAL A 335     -20.038  -5.969  13.334  1.00 72.58           C  
ATOM   2631  O   VAL A 335     -22.342  -7.180  11.602  1.00 72.58           O  
ATOM   2632  CG1 VAL A 335     -19.380  -7.216  13.922  1.00 72.58           C  
ATOM   2633  CG2 VAL A 335     -19.223  -4.721  13.671  1.00 72.58           C  
ATOM   2634  N   SER A 336     -20.611  -8.295  10.774  1.00 77.57           N  
ATOM   2635  CA  SER A 336     -21.372  -9.492  10.430  1.00 77.57           C  
ATOM   2636  C   SER A 336     -20.774 -10.733  11.083  1.00 77.57           C  
ATOM   2637  CB  SER A 336     -21.423  -9.678   8.913  1.00 77.57           C  
ATOM   2638  O   SER A 336     -19.658 -10.690  11.606  1.00 77.57           O  
ATOM   2639  OG  SER A 336     -20.120  -9.860   8.385  1.00 77.57           O  
ATOM   2640  N   GLY A 337     -21.615 -11.705  11.258  1.00 84.82           N  
ATOM   2641  CA  GLY A 337     -21.179 -12.997  11.764  1.00 84.82           C  
ATOM   2642  C   GLY A 337     -21.230 -13.093  13.277  1.00 84.82           C  
ATOM   2643  O   GLY A 337     -22.241 -12.750  13.893  1.00 84.82           O  
ATOM   2644  N   TYR A 338     -20.094 -13.564  13.811  1.00 90.14           N  
ATOM   2645  CA  TYR A 338     -20.024 -13.839  15.242  1.00 90.14           C  
ATOM   2646  C   TYR A 338     -18.966 -12.972  15.913  1.00 90.14           C  
ATOM   2647  CB  TYR A 338     -19.721 -15.320  15.491  1.00 90.14           C  
ATOM   2648  O   TYR A 338     -17.880 -13.453  16.244  1.00 90.14           O  
ATOM   2649  CG  TYR A 338     -20.691 -16.260  14.817  1.00 90.14           C  
ATOM   2650  CD1 TYR A 338     -21.918 -16.564  15.404  1.00 90.14           C  
ATOM   2651  CD2 TYR A 338     -20.384 -16.846  13.594  1.00 90.14           C  
ATOM   2652  CE1 TYR A 338     -22.814 -17.431  14.788  1.00 90.14           C  
ATOM   2653  CE2 TYR A 338     -21.272 -17.714  12.969  1.00 90.14           C  
ATOM   2654  OH  TYR A 338     -23.367 -18.859  12.958  1.00 90.14           O  
ATOM   2655  CZ  TYR A 338     -22.483 -18.000  13.573  1.00 90.14           C  
ATOM   2656  N   PRO A 339     -19.287 -11.616  16.106  1.00 90.59           N  
ATOM   2657  CA  PRO A 339     -18.274 -10.728  16.680  1.00 90.59           C  
ATOM   2658  C   PRO A 339     -17.896 -11.110  18.110  1.00 90.59           C  
ATOM   2659  CB  PRO A 339     -18.946  -9.353  16.642  1.00 90.59           C  
ATOM   2660  O   PRO A 339     -16.774 -10.844  18.548  1.00 90.59           O  
ATOM   2661  CG  PRO A 339     -20.407  -9.646  16.518  1.00 90.59           C  
ATOM   2662  CD  PRO A 339     -20.572 -10.954  15.799  1.00 90.59           C  
ATOM   2663  N   GLU A 340     -18.906 -11.698  18.835  1.00 94.53           N  
ATOM   2664  CA  GLU A 340     -18.657 -12.124  20.208  1.00 94.53           C  
ATOM   2665  C   GLU A 340     -18.435 -13.632  20.287  1.00 94.53           C  
ATOM   2666  CB  GLU A 340     -19.818 -11.715  21.118  1.00 94.53           C  
ATOM   2667  O   GLU A 340     -19.200 -14.408  19.711  1.00 94.53           O  
ATOM   2668  CG  GLU A 340     -20.046 -10.212  21.186  1.00 94.53           C  
ATOM   2669  CD  GLU A 340     -20.989  -9.699  20.109  1.00 94.53           C  
ATOM   2670  OE1 GLU A 340     -21.405  -8.520  20.177  1.00 94.53           O  
ATOM   2671  OE2 GLU A 340     -21.315 -10.483  19.189  1.00 94.53           O  
ATOM   2672  N   ILE A 341     -17.410 -14.088  21.063  1.00 95.84           N  
ATOM   2673  CA  ILE A 341     -17.152 -15.515  21.225  1.00 95.84           C  
ATOM   2674  C   ILE A 341     -18.323 -16.172  21.952  1.00 95.84           C  
ATOM   2675  CB  ILE A 341     -15.834 -15.767  21.992  1.00 95.84           C  
ATOM   2676  O   ILE A 341     -18.653 -17.331  21.690  1.00 95.84           O  
ATOM   2677  CG1 ILE A 341     -15.416 -17.237  21.866  1.00 95.84           C  
ATOM   2678  CG2 ILE A 341     -15.980 -15.364  23.463  1.00 95.84           C  
ATOM   2679  CD1 ILE A 341     -13.972 -17.506  22.267  1.00 95.84           C  
ATOM   2680  N   PHE A 342     -18.946 -15.451  22.836  1.00 95.30           N  
ATOM   2681  CA  PHE A 342     -20.117 -15.950  23.546  1.00 95.30           C  
ATOM   2682  C   PHE A 342     -21.242 -16.280  22.572  1.00 95.30           C  
ATOM   2683  CB  PHE A 342     -20.599 -14.925  24.577  1.00 95.30           C  
ATOM   2684  O   PHE A 342     -21.850 -17.348  22.657  1.00 95.30           O  
ATOM   2685  CG  PHE A 342     -21.781 -15.386  25.386  1.00 95.30           C  
ATOM   2686  CD1 PHE A 342     -23.076 -15.076  24.989  1.00 95.30           C  
ATOM   2687  CD2 PHE A 342     -21.597 -16.131  26.543  1.00 95.30           C  
ATOM   2688  CE1 PHE A 342     -24.172 -15.502  25.735  1.00 95.30           C  
ATOM   2689  CE2 PHE A 342     -22.688 -16.561  27.294  1.00 95.30           C  
ATOM   2690  CZ  PHE A 342     -23.974 -16.244  26.889  1.00 95.30           C  
ATOM   2691  N   TYR A 343     -21.511 -15.337  21.716  1.00 94.35           N  
ATOM   2692  CA  TYR A 343     -22.557 -15.527  20.717  1.00 94.35           C  
ATOM   2693  C   TYR A 343     -22.228 -16.700  19.801  1.00 94.35           C  
ATOM   2694  CB  TYR A 343     -22.747 -14.254  19.887  1.00 94.35           C  
ATOM   2695  O   TYR A 343     -23.095 -17.524  19.502  1.00 94.35           O  
ATOM   2696  CG  TYR A 343     -23.848 -14.357  18.861  1.00 94.35           C  
ATOM   2697  CD1 TYR A 343     -23.616 -14.034  17.526  1.00 94.35           C  
ATOM   2698  CD2 TYR A 343     -25.124 -14.776  19.224  1.00 94.35           C  
ATOM   2699  CE1 TYR A 343     -24.629 -14.126  16.577  1.00 94.35           C  
ATOM   2700  CE2 TYR A 343     -26.144 -14.872  18.283  1.00 94.35           C  
ATOM   2701  OH  TYR A 343     -26.894 -14.638  16.029  1.00 94.35           O  
ATOM   2702  CZ  TYR A 343     -25.887 -14.545  16.964  1.00 94.35           C  
ATOM   2703  N   TYR A 344     -21.025 -16.832  19.382  1.00 95.19           N  
ATOM   2704  CA  TYR A 344     -20.589 -17.947  18.549  1.00 95.19           C  
ATOM   2705  C   TYR A 344     -20.793 -19.276  19.267  1.00 95.19           C  
ATOM   2706  CB  TYR A 344     -19.116 -17.784  18.161  1.00 95.19           C  
ATOM   2707  O   TYR A 344     -21.367 -20.211  18.703  1.00 95.19           O  
ATOM   2708  CG  TYR A 344     -18.522 -19.008  17.508  1.00 95.19           C  
ATOM   2709  CD1 TYR A 344     -17.716 -19.885  18.230  1.00 95.19           C  
ATOM   2710  CD2 TYR A 344     -18.763 -19.289  16.168  1.00 95.19           C  
ATOM   2711  CE1 TYR A 344     -17.164 -21.013  17.632  1.00 95.19           C  
ATOM   2712  CE2 TYR A 344     -18.217 -20.414  15.559  1.00 95.19           C  
ATOM   2713  OH  TYR A 344     -16.877 -22.385  15.701  1.00 95.19           O  
ATOM   2714  CZ  TYR A 344     -17.420 -21.269  16.298  1.00 95.19           C  
ATOM   2715  N   TYR A 345     -20.358 -19.387  20.454  1.00 95.58           N  
ATOM   2716  CA  TYR A 345     -20.389 -20.597  21.268  1.00 95.58           C  
ATOM   2717  C   TYR A 345     -21.822 -21.068  21.491  1.00 95.58           C  
ATOM   2718  CB  TYR A 345     -19.703 -20.356  22.616  1.00 95.58           C  
ATOM   2719  O   TYR A 345     -22.118 -22.258  21.363  1.00 95.58           O  
ATOM   2720  CG  TYR A 345     -19.643 -21.582  23.494  1.00 95.58           C  
ATOM   2721  CD1 TYR A 345     -20.385 -21.656  24.671  1.00 95.58           C  
ATOM   2722  CD2 TYR A 345     -18.845 -22.667  23.150  1.00 95.58           C  
ATOM   2723  CE1 TYR A 345     -20.331 -22.783  25.485  1.00 95.58           C  
ATOM   2724  CE2 TYR A 345     -18.784 -23.799  23.957  1.00 95.58           C  
ATOM   2725  OH  TYR A 345     -19.473 -24.966  25.922  1.00 95.58           O  
ATOM   2726  CZ  TYR A 345     -19.530 -23.848  25.120  1.00 95.58           C  
ATOM   2727  N   ASN A 346     -22.779 -20.122  21.694  1.00 93.50           N  
ATOM   2728  CA  ASN A 346     -24.152 -20.459  22.057  1.00 93.50           C  
ATOM   2729  C   ASN A 346     -25.025 -20.660  20.821  1.00 93.50           C  
ATOM   2730  CB  ASN A 346     -24.750 -19.377  22.958  1.00 93.50           C  
ATOM   2731  O   ASN A 346     -26.021 -21.384  20.871  1.00 93.50           O  
ATOM   2732  CG  ASN A 346     -24.252 -19.468  24.388  1.00 93.50           C  
ATOM   2733  ND2 ASN A 346     -23.976 -18.319  24.993  1.00 93.50           N  
ATOM   2734  OD1 ASN A 346     -24.117 -20.561  24.943  1.00 93.50           O  
ATOM   2735  N   SER A 347     -24.611 -20.006  19.767  1.00 91.61           N  
ATOM   2736  CA  SER A 347     -25.499 -19.987  18.609  1.00 91.61           C  
ATOM   2737  C   SER A 347     -25.122 -21.072  17.606  1.00 91.61           C  
ATOM   2738  CB  SER A 347     -25.465 -18.618  17.929  1.00 91.61           C  
ATOM   2739  O   SER A 347     -25.835 -21.292  16.624  1.00 91.61           O  
ATOM   2740  OG  SER A 347     -24.162 -18.322  17.459  1.00 91.61           O  
ATOM   2741  N   THR A 348     -23.993 -21.762  17.830  1.00 92.42           N  
ATOM   2742  CA  THR A 348     -23.554 -22.829  16.937  1.00 92.42           C  
ATOM   2743  C   THR A 348     -23.542 -24.171  17.663  1.00 92.42           C  
ATOM   2744  CB  THR A 348     -22.153 -22.539  16.366  1.00 92.42           C  
ATOM   2745  O   THR A 348     -23.881 -24.246  18.846  1.00 92.42           O  
ATOM   2746  CG2 THR A 348     -22.099 -21.160  15.716  1.00 92.42           C  
ATOM   2747  OG1 THR A 348     -21.191 -22.593  17.426  1.00 92.42           O  
ATOM   2748  N   SER A 349     -23.196 -25.260  16.916  1.00 93.86           N  
ATOM   2749  CA  SER A 349     -23.180 -26.600  17.494  1.00 93.86           C  
ATOM   2750  C   SER A 349     -21.968 -26.797  18.399  1.00 93.86           C  
ATOM   2751  CB  SER A 349     -23.182 -27.660  16.392  1.00 93.86           C  
ATOM   2752  O   SER A 349     -21.775 -27.878  18.960  1.00 93.86           O  
ATOM   2753  OG  SER A 349     -22.061 -27.502  15.541  1.00 93.86           O  
ATOM   2754  N   THR A 350     -21.170 -25.699  18.549  1.00 94.99           N  
ATOM   2755  CA  THR A 350     -19.921 -25.760  19.301  1.00 94.99           C  
ATOM   2756  C   THR A 350     -20.188 -26.093  20.766  1.00 94.99           C  
ATOM   2757  CB  THR A 350     -19.147 -24.432  19.207  1.00 94.99           C  
ATOM   2758  O   THR A 350     -19.474 -26.899  21.366  1.00 94.99           O  
ATOM   2759  CG2 THR A 350     -17.844 -24.498  19.997  1.00 94.99           C  
ATOM   2760  OG1 THR A 350     -18.846 -24.158  17.833  1.00 94.99           O  
ATOM   2761  N   LYS A 351     -21.177 -25.561  21.377  1.00 94.69           N  
ATOM   2762  CA  LYS A 351     -21.513 -25.801  22.777  1.00 94.69           C  
ATOM   2763  C   LYS A 351     -21.828 -27.274  23.022  1.00 94.69           C  
ATOM   2764  CB  LYS A 351     -22.698 -24.934  23.202  1.00 94.69           C  
ATOM   2765  O   LYS A 351     -21.436 -27.837  24.047  1.00 94.69           O  
ATOM   2766  CG  LYS A 351     -23.075 -25.075  24.669  1.00 94.69           C  
ATOM   2767  CD  LYS A 351     -24.208 -24.130  25.049  1.00 94.69           C  
ATOM   2768  CE  LYS A 351     -24.582 -24.266  26.519  1.00 94.69           C  
ATOM   2769  NZ  LYS A 351     -25.642 -23.292  26.914  1.00 94.69           N  
ATOM   2770  N   TYR A 352     -22.559 -27.865  22.118  1.00 94.10           N  
ATOM   2771  CA  TYR A 352     -22.915 -29.277  22.210  1.00 94.10           C  
ATOM   2772  C   TYR A 352     -21.679 -30.160  22.084  1.00 94.10           C  
ATOM   2773  CB  TYR A 352     -23.933 -29.646  21.127  1.00 94.10           C  
ATOM   2774  O   TYR A 352     -21.533 -31.142  22.815  1.00 94.10           O  
ATOM   2775  CG  TYR A 352     -24.267 -31.118  21.085  1.00 94.10           C  
ATOM   2776  CD1 TYR A 352     -23.611 -31.976  20.206  1.00 94.10           C  
ATOM   2777  CD2 TYR A 352     -25.240 -31.652  21.923  1.00 94.10           C  
ATOM   2778  CE1 TYR A 352     -23.917 -33.332  20.162  1.00 94.10           C  
ATOM   2779  CE2 TYR A 352     -25.554 -33.007  21.888  1.00 94.10           C  
ATOM   2780  OH  TYR A 352     -25.194 -35.180  20.966  1.00 94.10           O  
ATOM   2781  CZ  TYR A 352     -24.888 -33.838  21.005  1.00 94.10           C  
ATOM   2782  N   LYS A 353     -20.753 -29.788  21.230  1.00 94.69           N  
ATOM   2783  CA  LYS A 353     -19.540 -30.562  20.980  1.00 94.69           C  
ATOM   2784  C   LYS A 353     -18.536 -30.393  22.116  1.00 94.69           C  
ATOM   2785  CB  LYS A 353     -18.904 -30.148  19.652  1.00 94.69           C  
ATOM   2786  O   LYS A 353     -17.855 -31.347  22.497  1.00 94.69           O  
ATOM   2787  CG  LYS A 353     -19.677 -30.611  18.425  1.00 94.69           C  
ATOM   2788  CD  LYS A 353     -18.966 -30.217  17.136  1.00 94.69           C  
ATOM   2789  CE  LYS A 353     -19.782 -30.598  15.908  1.00 94.69           C  
ATOM   2790  NZ  LYS A 353     -19.120 -30.157  14.644  1.00 94.69           N  
ATOM   2791  N   PHE A 354     -18.492 -29.225  22.709  1.00 94.39           N  
ATOM   2792  CA  PHE A 354     -17.566 -28.909  23.790  1.00 94.39           C  
ATOM   2793  C   PHE A 354     -18.281 -28.181  24.921  1.00 94.39           C  
ATOM   2794  CB  PHE A 354     -16.402 -28.059  23.270  1.00 94.39           C  
ATOM   2795  O   PHE A 354     -18.202 -26.955  25.025  1.00 94.39           O  
ATOM   2796  CG  PHE A 354     -15.682 -28.666  22.097  1.00 94.39           C  
ATOM   2797  CD1 PHE A 354     -14.765 -29.693  22.282  1.00 94.39           C  
ATOM   2798  CD2 PHE A 354     -15.923 -28.209  20.807  1.00 94.39           C  
ATOM   2799  CE1 PHE A 354     -14.098 -30.257  21.197  1.00 94.39           C  
ATOM   2800  CE2 PHE A 354     -15.260 -28.768  19.719  1.00 94.39           C  
ATOM   2801  CZ  PHE A 354     -14.347 -29.791  19.916  1.00 94.39           C  
ATOM   2802  N   PRO A 355     -18.839 -29.034  25.832  1.00 93.59           N  
ATOM   2803  CA  PRO A 355     -19.625 -28.409  26.898  1.00 93.59           C  
ATOM   2804  C   PRO A 355     -18.754 -27.776  27.980  1.00 93.59           C  
ATOM   2805  CB  PRO A 355     -20.439 -29.575  27.465  1.00 93.59           C  
ATOM   2806  O   PRO A 355     -17.594 -28.161  28.148  1.00 93.59           O  
ATOM   2807  CG  PRO A 355     -19.641 -30.795  27.134  1.00 93.59           C  
ATOM   2808  CD  PRO A 355     -18.869 -30.532  25.873  1.00 93.59           C  
ATOM   2809  N   ASP A 356     -19.099 -26.638  28.608  1.00 89.73           N  
ATOM   2810  CA  ASP A 356     -18.550 -26.049  29.825  1.00 89.73           C  
ATOM   2811  C   ASP A 356     -17.293 -25.235  29.524  1.00 89.73           C  
ATOM   2812  CB  ASP A 356     -18.239 -27.137  30.855  1.00 89.73           C  
ATOM   2813  O   ASP A 356     -16.345 -25.235  30.311  1.00 89.73           O  
ATOM   2814  CG  ASP A 356     -19.472 -27.904  31.298  1.00 89.73           C  
ATOM   2815  OD1 ASP A 356     -20.546 -27.288  31.465  1.00 89.73           O  
ATOM   2816  OD2 ASP A 356     -19.367 -29.136  31.485  1.00 89.73           O  
ATOM   2817  N   ILE A 357     -17.195 -24.777  28.319  1.00 95.06           N  
ATOM   2818  CA  ILE A 357     -16.106 -23.871  27.970  1.00 95.06           C  
ATOM   2819  C   ILE A 357     -16.524 -22.429  28.250  1.00 95.06           C  
ATOM   2820  CB  ILE A 357     -15.691 -24.031  26.490  1.00 95.06           C  
ATOM   2821  O   ILE A 357     -17.565 -21.974  27.771  1.00 95.06           O  
ATOM   2822  CG1 ILE A 357     -15.178 -25.452  26.230  1.00 95.06           C  
ATOM   2823  CG2 ILE A 357     -14.635 -22.989  26.110  1.00 95.06           C  
ATOM   2824  CD1 ILE A 357     -13.922 -25.809  27.013  1.00 95.06           C  
ATOM   2825  N   ASN A 358     -15.708 -21.779  29.121  1.00 93.86           N  
ATOM   2826  CA  ASN A 358     -16.040 -20.403  29.476  1.00 93.86           C  
ATOM   2827  C   ASN A 358     -14.860 -19.464  29.247  1.00 93.86           C  
ATOM   2828  CB  ASN A 358     -16.509 -20.323  30.931  1.00 93.86           C  
ATOM   2829  O   ASN A 358     -13.788 -19.655  29.825  1.00 93.86           O  
ATOM   2830  CG  ASN A 358     -17.021 -18.946  31.304  1.00 93.86           C  
ATOM   2831  ND2 ASN A 358     -16.870 -18.581  32.572  1.00 93.86           N  
ATOM   2832  OD1 ASN A 358     -17.549 -18.217  30.460  1.00 93.86           O  
ATOM   2833  N   PHE A 359     -15.043 -18.470  28.342  1.00 95.48           N  
ATOM   2834  CA  PHE A 359     -14.059 -17.409  28.161  1.00 95.48           C  
ATOM   2835  C   PHE A 359     -14.322 -16.257  29.124  1.00 95.48           C  
ATOM   2836  CB  PHE A 359     -14.074 -16.900  26.717  1.00 95.48           C  
ATOM   2837  O   PHE A 359     -15.466 -15.826  29.286  1.00 95.48           O  
ATOM   2838  CG  PHE A 359     -13.417 -17.835  25.737  1.00 95.48           C  
ATOM   2839  CD1 PHE A 359     -12.083 -17.670  25.385  1.00 95.48           C  
ATOM   2840  CD2 PHE A 359     -14.135 -18.879  25.168  1.00 95.48           C  
ATOM   2841  CE1 PHE A 359     -11.473 -18.534  24.478  1.00 95.48           C  
ATOM   2842  CE2 PHE A 359     -13.532 -19.746  24.261  1.00 95.48           C  
ATOM   2843  CZ  PHE A 359     -12.201 -19.571  23.917  1.00 95.48           C  
ATOM   2844  N   THR A 360     -13.208 -15.796  29.819  1.00 93.84           N  
ATOM   2845  CA  THR A 360     -13.332 -14.770  30.849  1.00 93.84           C  
ATOM   2846  C   THR A 360     -12.874 -13.414  30.320  1.00 93.84           C  
ATOM   2847  CB  THR A 360     -12.516 -15.137  32.102  1.00 93.84           C  
ATOM   2848  O   THR A 360     -12.298 -13.328  29.233  1.00 93.84           O  
ATOM   2849  CG2 THR A 360     -12.880 -16.529  32.608  1.00 93.84           C  
ATOM   2850  OG1 THR A 360     -11.119 -15.108  31.782  1.00 93.84           O  
ATOM   2851  N   ARG A 361     -13.166 -12.368  31.048  1.00 92.33           N  
ATOM   2852  CA  ARG A 361     -12.721 -11.020  30.707  1.00 92.33           C  
ATOM   2853  C   ARG A 361     -11.199 -10.933  30.692  1.00 92.33           C  
ATOM   2854  CB  ARG A 361     -13.295  -9.999  31.691  1.00 92.33           C  
ATOM   2855  O   ARG A 361     -10.623 -10.166  29.917  1.00 92.33           O  
ATOM   2856  CG  ARG A 361     -14.815  -9.949  31.710  1.00 92.33           C  
ATOM   2857  CD  ARG A 361     -15.334  -8.975  32.759  1.00 92.33           C  
ATOM   2858  NE  ARG A 361     -16.780  -9.084  32.927  1.00 92.33           N  
ATOM   2859  NH1 ARG A 361     -16.924  -7.439  34.543  1.00 92.33           N  
ATOM   2860  NH2 ARG A 361     -18.813  -8.533  33.842  1.00 92.33           N  
ATOM   2861  CZ  ARG A 361     -17.503  -8.352  33.770  1.00 92.33           C  
ATOM   2862  N   GLU A 362     -10.497 -11.720  31.522  1.00 91.49           N  
ATOM   2863  CA  GLU A 362      -9.039 -11.794  31.534  1.00 91.49           C  
ATOM   2864  C   GLU A 362      -8.507 -12.408  30.242  1.00 91.49           C  
ATOM   2865  CB  GLU A 362      -8.552 -12.601  32.740  1.00 91.49           C  
ATOM   2866  O   GLU A 362      -7.462 -11.992  29.736  1.00 91.49           O  
ATOM   2867  CG  GLU A 362      -8.731 -11.887  34.071  1.00 91.49           C  
ATOM   2868  CD  GLU A 362     -10.158 -11.939  34.593  1.00 91.49           C  
ATOM   2869  OE1 GLU A 362     -10.523 -11.101  35.449  1.00 91.49           O  
ATOM   2870  OE2 GLU A 362     -10.917 -12.827  34.144  1.00 91.49           O  
ATOM   2871  N   ASP A 363      -9.339 -13.300  29.751  1.00 93.82           N  
ATOM   2872  CA  ASP A 363      -8.961 -13.891  28.470  1.00 93.82           C  
ATOM   2873  C   ASP A 363      -8.960 -12.842  27.361  1.00 93.82           C  
ATOM   2874  CB  ASP A 363      -9.905 -15.039  28.109  1.00 93.82           C  
ATOM   2875  O   ASP A 363      -8.048 -12.809  26.531  1.00 93.82           O  
ATOM   2876  CG  ASP A 363      -9.751 -16.243  29.020  1.00 93.82           C  
ATOM   2877  OD1 ASP A 363      -8.635 -16.485  29.527  1.00 93.82           O  
ATOM   2878  OD2 ASP A 363     -10.754 -16.959  29.231  1.00 93.82           O  
ATOM   2879  N   TYR A 364      -9.959 -11.998  27.336  1.00 94.11           N  
ATOM   2880  CA  TYR A 364     -10.037 -10.932  26.345  1.00 94.11           C  
ATOM   2881  C   TYR A 364      -8.833 -10.003  26.446  1.00 94.11           C  
ATOM   2882  CB  TYR A 364     -11.330 -10.130  26.519  1.00 94.11           C  
ATOM   2883  O   TYR A 364      -8.207  -9.676  25.435  1.00 94.11           O  
ATOM   2884  CG  TYR A 364     -11.504  -9.029  25.501  1.00 94.11           C  
ATOM   2885  CD1 TYR A 364     -11.025  -7.744  25.746  1.00 94.11           C  
ATOM   2886  CD2 TYR A 364     -12.148  -9.271  24.292  1.00 94.11           C  
ATOM   2887  CE1 TYR A 364     -11.184  -6.726  24.811  1.00 94.11           C  
ATOM   2888  CE2 TYR A 364     -12.313  -8.261  23.350  1.00 94.11           C  
ATOM   2889  OH  TYR A 364     -11.989  -5.990  22.689  1.00 94.11           O  
ATOM   2890  CZ  TYR A 364     -11.828  -6.994  23.618  1.00 94.11           C  
ATOM   2891  N   ALA A 365      -8.533  -9.565  27.642  1.00 91.05           N  
ATOM   2892  CA  ALA A 365      -7.426  -8.641  27.870  1.00 91.05           C  
ATOM   2893  C   ALA A 365      -6.106  -9.236  27.387  1.00 91.05           C  
ATOM   2894  CB  ALA A 365      -7.332  -8.278  29.350  1.00 91.05           C  
ATOM   2895  O   ALA A 365      -5.265  -8.527  26.831  1.00 91.05           O  
ATOM   2896  N   MET A 366      -5.988 -10.543  27.595  1.00 92.04           N  
ATOM   2897  CA  MET A 366      -4.767 -11.236  27.194  1.00 92.04           C  
ATOM   2898  C   MET A 366      -4.725 -11.432  25.682  1.00 92.04           C  
ATOM   2899  CB  MET A 366      -4.660 -12.589  27.900  1.00 92.04           C  
ATOM   2900  O   MET A 366      -3.717 -11.130  25.041  1.00 92.04           O  
ATOM   2901  CG  MET A 366      -3.423 -13.385  27.515  1.00 92.04           C  
ATOM   2902  SD  MET A 366      -3.426 -15.076  28.225  1.00 92.04           S  
ATOM   2903  CE  MET A 366      -4.888 -15.767  27.402  1.00 92.04           C  
ATOM   2904  N   LEU A 367      -5.795 -11.882  25.069  1.00 94.08           N  
ATOM   2905  CA  LEU A 367      -5.833 -12.280  23.666  1.00 94.08           C  
ATOM   2906  C   LEU A 367      -5.852 -11.058  22.754  1.00 94.08           C  
ATOM   2907  CB  LEU A 367      -7.058 -13.156  23.391  1.00 94.08           C  
ATOM   2908  O   LEU A 367      -5.339 -11.106  21.634  1.00 94.08           O  
ATOM   2909  CG  LEU A 367      -7.063 -14.540  24.042  1.00 94.08           C  
ATOM   2910  CD1 LEU A 367      -8.418 -15.213  23.847  1.00 94.08           C  
ATOM   2911  CD2 LEU A 367      -5.944 -15.404  23.471  1.00 94.08           C  
ATOM   2912  N   PHE A 368      -6.445  -9.902  23.184  1.00 93.10           N  
ATOM   2913  CA  PHE A 368      -6.557  -8.683  22.392  1.00 93.10           C  
ATOM   2914  C   PHE A 368      -5.669  -7.584  22.962  1.00 93.10           C  
ATOM   2915  CB  PHE A 368      -8.013  -8.208  22.339  1.00 93.10           C  
ATOM   2916  O   PHE A 368      -6.122  -6.455  23.165  1.00 93.10           O  
ATOM   2917  CG  PHE A 368      -8.913  -9.098  21.526  1.00 93.10           C  
ATOM   2918  CD1 PHE A 368      -9.098  -8.870  20.168  1.00 93.10           C  
ATOM   2919  CD2 PHE A 368      -9.575 -10.165  22.121  1.00 93.10           C  
ATOM   2920  CE1 PHE A 368      -9.930  -9.693  19.413  1.00 93.10           C  
ATOM   2921  CE2 PHE A 368     -10.409 -10.991  21.373  1.00 93.10           C  
ATOM   2922  CZ  PHE A 368     -10.586 -10.753  20.019  1.00 93.10           C  
ATOM   2923  N   ASN A 369      -4.480  -7.944  23.272  1.00 89.99           N  
ATOM   2924  CA  ASN A 369      -3.496  -6.995  23.781  1.00 89.99           C  
ATOM   2925  C   ASN A 369      -2.767  -6.281  22.647  1.00 89.99           C  
ATOM   2926  CB  ASN A 369      -2.493  -7.702  24.695  1.00 89.99           C  
ATOM   2927  O   ASN A 369      -2.033  -6.909  21.882  1.00 89.99           O  
ATOM   2928  CG  ASN A 369      -1.582  -6.733  25.423  1.00 89.99           C  
ATOM   2929  ND2 ASN A 369      -0.506  -7.252  26.004  1.00 89.99           N  
ATOM   2930  OD1 ASN A 369      -1.843  -5.528  25.464  1.00 89.99           O  
ATOM   2931  N   TYR A 370      -2.943  -4.990  22.513  1.00 89.63           N  
ATOM   2932  CA  TYR A 370      -2.241  -4.160  21.541  1.00 89.63           C  
ATOM   2933  C   TYR A 370      -2.109  -2.727  22.042  1.00 89.63           C  
ATOM   2934  CB  TYR A 370      -2.968  -4.177  20.193  1.00 89.63           C  
ATOM   2935  O   TYR A 370      -2.752  -2.344  23.022  1.00 89.63           O  
ATOM   2936  CG  TYR A 370      -4.300  -3.465  20.213  1.00 89.63           C  
ATOM   2937  CD1 TYR A 370      -5.425  -4.068  20.772  1.00 89.63           C  
ATOM   2938  CD2 TYR A 370      -4.435  -2.191  19.674  1.00 89.63           C  
ATOM   2939  CE1 TYR A 370      -6.654  -3.417  20.791  1.00 89.63           C  
ATOM   2940  CE2 TYR A 370      -5.660  -1.531  19.688  1.00 89.63           C  
ATOM   2941  OH  TYR A 370      -7.976  -1.502  20.264  1.00 89.63           O  
ATOM   2942  CZ  TYR A 370      -6.761  -2.151  20.248  1.00 89.63           C  
ATOM   2943  N   ASP A 371      -1.242  -1.955  21.487  1.00 86.70           N  
ATOM   2944  CA  ASP A 371      -1.100  -0.545  21.837  1.00 86.70           C  
ATOM   2945  C   ASP A 371      -2.286   0.270  21.327  1.00 86.70           C  
ATOM   2946  CB  ASP A 371       0.207   0.019  21.275  1.00 86.70           C  
ATOM   2947  O   ASP A 371      -2.417   0.498  20.122  1.00 86.70           O  
ATOM   2948  CG  ASP A 371       0.518   1.415  21.783  1.00 86.70           C  
ATOM   2949  OD1 ASP A 371      -0.425   2.179  22.084  1.00 86.70           O  
ATOM   2950  OD2 ASP A 371       1.716   1.757  21.880  1.00 86.70           O  
ATOM   2951  N   ARG A 372      -3.170   0.727  22.201  1.00 83.35           N  
ATOM   2952  CA  ARG A 372      -4.430   1.378  21.856  1.00 83.35           C  
ATOM   2953  C   ARG A 372      -4.197   2.814  21.397  1.00 83.35           C  
ATOM   2954  CB  ARG A 372      -5.390   1.357  23.047  1.00 83.35           C  
ATOM   2955  O   ARG A 372      -5.070   3.421  20.773  1.00 83.35           O  
ATOM   2956  CG  ARG A 372      -6.005  -0.006  23.319  1.00 83.35           C  
ATOM   2957  CD  ARG A 372      -6.679  -0.059  24.683  1.00 83.35           C  
ATOM   2958  NE  ARG A 372      -7.289  -1.362  24.933  1.00 83.35           N  
ATOM   2959  NH1 ARG A 372      -5.294  -2.446  25.357  1.00 83.35           N  
ATOM   2960  NH2 ARG A 372      -7.273  -3.599  25.453  1.00 83.35           N  
ATOM   2961  CZ  ARG A 372      -6.617  -2.466  25.247  1.00 83.35           C  
ATOM   2962  N   ASP A 373      -3.018   3.280  21.620  1.00 78.35           N  
ATOM   2963  CA  ASP A 373      -2.682   4.619  21.147  1.00 78.35           C  
ATOM   2964  C   ASP A 373      -2.193   4.584  19.701  1.00 78.35           C  
ATOM   2965  CB  ASP A 373      -1.620   5.255  22.046  1.00 78.35           C  
ATOM   2966  O   ASP A 373      -2.668   5.351  18.860  1.00 78.35           O  
ATOM   2967  CG  ASP A 373      -2.130   5.559  23.443  1.00 78.35           C  
ATOM   2968  OD1 ASP A 373      -3.345   5.802  23.610  1.00 78.35           O  
ATOM   2969  OD2 ASP A 373      -1.310   5.558  24.387  1.00 78.35           O  
ATOM   2970  N   THR A 374      -1.253   3.620  19.474  1.00 77.79           N  
ATOM   2971  CA  THR A 374      -0.639   3.576  18.151  1.00 77.79           C  
ATOM   2972  C   THR A 374      -1.357   2.571  17.255  1.00 77.79           C  
ATOM   2973  CB  THR A 374       0.855   3.212  18.241  1.00 77.79           C  
ATOM   2974  O   THR A 374      -1.271   2.653  16.028  1.00 77.79           O  
ATOM   2975  CG2 THR A 374       1.614   4.213  19.105  1.00 77.79           C  
ATOM   2976  OG1 THR A 374       0.989   1.905  18.812  1.00 77.79           O  
ATOM   2977  N   GLY A 375      -2.144   1.591  17.900  1.00 78.93           N  
ATOM   2978  CA  GLY A 375      -2.787   0.528  17.144  1.00 78.93           C  
ATOM   2979  C   GLY A 375      -1.833  -0.581  16.744  1.00 78.93           C  
ATOM   2980  O   GLY A 375      -2.163  -1.417  15.899  1.00 78.93           O  
ATOM   2981  N   TYR A 376      -0.653  -0.605  17.366  1.00 84.86           N  
ATOM   2982  CA  TYR A 376       0.362  -1.603  17.046  1.00 84.86           C  
ATOM   2983  C   TYR A 376       0.200  -2.843  17.916  1.00 84.86           C  
ATOM   2984  CB  TYR A 376       1.766  -1.018  17.225  1.00 84.86           C  
ATOM   2985  O   TYR A 376      -0.212  -2.747  19.075  1.00 84.86           O  
ATOM   2986  CG  TYR A 376       2.213  -0.149  16.075  1.00 84.86           C  
ATOM   2987  CD1 TYR A 376       3.427  -0.378  15.433  1.00 84.86           C  
ATOM   2988  CD2 TYR A 376       1.422   0.905  15.629  1.00 84.86           C  
ATOM   2989  CE1 TYR A 376       3.844   0.422  14.374  1.00 84.86           C  
ATOM   2990  CE2 TYR A 376       1.829   1.712  14.571  1.00 84.86           C  
ATOM   2991  OH  TYR A 376       3.447   2.258  12.903  1.00 84.86           O  
ATOM   2992  CZ  TYR A 376       3.039   1.462  13.951  1.00 84.86           C  
ATOM   2993  N   PRO A 377       0.506  -3.995  17.255  1.00 83.96           N  
ATOM   2994  CA  PRO A 377       0.527  -5.206  18.079  1.00 83.96           C  
ATOM   2995  C   PRO A 377       1.625  -5.179  19.140  1.00 83.96           C  
ATOM   2996  CB  PRO A 377       0.780  -6.321  17.061  1.00 83.96           C  
ATOM   2997  O   PRO A 377       2.709  -4.643  18.898  1.00 83.96           O  
ATOM   2998  CG  PRO A 377       1.377  -5.630  15.878  1.00 83.96           C  
ATOM   2999  CD  PRO A 377       0.995  -4.179  15.930  1.00 83.96           C  
ATOM   3000  N   VAL A 378       1.317  -5.605  20.347  1.00 84.58           N  
ATOM   3001  CA  VAL A 378       2.308  -5.717  21.413  1.00 84.58           C  
ATOM   3002  C   VAL A 378       2.843  -7.146  21.473  1.00 84.58           C  
ATOM   3003  CB  VAL A 378       1.717  -5.311  22.782  1.00 84.58           C  
ATOM   3004  O   VAL A 378       2.070  -8.107  21.445  1.00 84.58           O  
ATOM   3005  CG1 VAL A 378       2.760  -5.464  23.887  1.00 84.58           C  
ATOM   3006  CG2 VAL A 378       1.193  -3.877  22.732  1.00 84.58           C  
ATOM   3007  N   MET A 379       4.171  -7.222  21.495  1.00 81.82           N  
ATOM   3008  CA  MET A 379       4.825  -8.527  21.538  1.00 81.82           C  
ATOM   3009  C   MET A 379       4.654  -9.178  22.906  1.00 81.82           C  
ATOM   3010  CB  MET A 379       6.312  -8.395  21.204  1.00 81.82           C  
ATOM   3011  O   MET A 379       5.439  -8.924  23.822  1.00 81.82           O  
ATOM   3012  CG  MET A 379       7.004  -9.725  20.950  1.00 81.82           C  
ATOM   3013  SD  MET A 379       8.809  -9.538  20.678  1.00 81.82           S  
ATOM   3014  CE  MET A 379       9.246 -11.246  20.249  1.00 81.82           C  
ATOM   3015  N   THR A 380       3.605  -9.885  23.177  1.00 79.24           N  
ATOM   3016  CA  THR A 380       3.331 -10.644  24.392  1.00 79.24           C  
ATOM   3017  C   THR A 380       2.806 -12.036  24.053  1.00 79.24           C  
ATOM   3018  CB  THR A 380       2.315  -9.914  25.290  1.00 79.24           C  
ATOM   3019  O   THR A 380       2.319 -12.269  22.945  1.00 79.24           O  
ATOM   3020  CG2 THR A 380       2.825  -8.532  25.686  1.00 79.24           C  
ATOM   3021  OG1 THR A 380       1.078  -9.769  24.582  1.00 79.24           O  
ATOM   3022  N   ASN A 381       3.104 -12.969  25.083  1.00 74.77           N  
ATOM   3023  CA  ASN A 381       2.549 -14.311  24.938  1.00 74.77           C  
ATOM   3024  C   ASN A 381       1.025 -14.298  25.008  1.00 74.77           C  
ATOM   3025  CB  ASN A 381       3.122 -15.247  26.005  1.00 74.77           C  
ATOM   3026  O   ASN A 381       0.442 -13.559  25.804  1.00 74.77           O  
ATOM   3027  CG  ASN A 381       4.584 -15.573  25.771  1.00 74.77           C  
ATOM   3028  ND2 ASN A 381       5.237 -16.129  26.785  1.00 74.77           N  
ATOM   3029  OD1 ASN A 381       5.122 -15.328  24.688  1.00 74.77           O  
ATOM   3030  N   GLY A 382       0.373 -14.725  23.932  1.00 81.60           N  
ATOM   3031  CA  GLY A 382      -1.053 -14.955  24.100  1.00 81.60           C  
ATOM   3032  C   GLY A 382      -1.909 -14.051  23.233  1.00 81.60           C  
ATOM   3033  O   GLY A 382      -3.115 -14.271  23.099  1.00 81.60           O  
ATOM   3034  N   THR A 383      -1.308 -12.947  22.706  1.00 89.76           N  
ATOM   3035  CA  THR A 383      -2.129 -12.043  21.908  1.00 89.76           C  
ATOM   3036  C   THR A 383      -2.422 -12.647  20.537  1.00 89.76           C  
ATOM   3037  CB  THR A 383      -1.446 -10.674  21.734  1.00 89.76           C  
ATOM   3038  O   THR A 383      -1.560 -13.298  19.943  1.00 89.76           O  
ATOM   3039  CG2 THR A 383      -0.073 -10.823  21.086  1.00 89.76           C  
ATOM   3040  OG1 THR A 383      -2.265  -9.840  20.906  1.00 89.76           O  
ATOM   3041  N   LEU A 384      -3.606 -12.412  20.108  1.00 92.25           N  
ATOM   3042  CA  LEU A 384      -4.028 -12.887  18.795  1.00 92.25           C  
ATOM   3043  C   LEU A 384      -3.628 -11.898  17.705  1.00 92.25           C  
ATOM   3044  CB  LEU A 384      -5.542 -13.110  18.767  1.00 92.25           C  
ATOM   3045  O   LEU A 384      -3.726 -12.206  16.515  1.00 92.25           O  
ATOM   3046  CG  LEU A 384      -6.080 -14.225  19.665  1.00 92.25           C  
ATOM   3047  CD1 LEU A 384      -7.605 -14.240  19.637  1.00 92.25           C  
ATOM   3048  CD2 LEU A 384      -5.519 -15.576  19.236  1.00 92.25           C  
ATOM   3049  N   LEU A 385      -3.147 -10.742  18.044  1.00 90.66           N  
ATOM   3050  CA  LEU A 385      -2.999  -9.654  17.084  1.00 90.66           C  
ATOM   3051  C   LEU A 385      -1.546  -9.510  16.645  1.00 90.66           C  
ATOM   3052  CB  LEU A 385      -3.496  -8.337  17.685  1.00 90.66           C  
ATOM   3053  O   LEU A 385      -1.187  -8.536  15.979  1.00 90.66           O  
ATOM   3054  CG  LEU A 385      -4.965  -8.297  18.109  1.00 90.66           C  
ATOM   3055  CD1 LEU A 385      -5.305  -6.938  18.713  1.00 90.66           C  
ATOM   3056  CD2 LEU A 385      -5.873  -8.604  16.924  1.00 90.66           C  
ATOM   3057  N   ASP A 386      -0.755 -10.569  17.008  1.00 86.18           N  
ATOM   3058  CA  ASP A 386       0.647 -10.592  16.603  1.00 86.18           C  
ATOM   3059  C   ASP A 386       0.863 -11.543  15.428  1.00 86.18           C  
ATOM   3060  CB  ASP A 386       1.539 -10.997  17.778  1.00 86.18           C  
ATOM   3061  O   ASP A 386       0.513 -12.723  15.504  1.00 86.18           O  
ATOM   3062  CG  ASP A 386       3.014 -11.026  17.420  1.00 86.18           C  
ATOM   3063  OD1 ASP A 386       3.552 -12.119  17.140  1.00 86.18           O  
ATOM   3064  OD2 ASP A 386       3.645  -9.947  17.421  1.00 86.18           O  
ATOM   3065  N   VAL A 387       1.485 -11.039  14.344  1.00 77.77           N  
ATOM   3066  CA  VAL A 387       1.648 -11.822  13.124  1.00 77.77           C  
ATOM   3067  C   VAL A 387       2.434 -13.095  13.429  1.00 77.77           C  
ATOM   3068  CB  VAL A 387       2.357 -11.009  12.018  1.00 77.77           C  
ATOM   3069  O   VAL A 387       2.060 -14.184  12.986  1.00 77.77           O  
ATOM   3070  CG1 VAL A 387       2.665 -11.894  10.811  1.00 77.77           C  
ATOM   3071  CG2 VAL A 387       1.502  -9.814  11.603  1.00 77.77           C  
ATOM   3072  N   GLY A 388       3.543 -12.996  14.116  1.00 77.35           N  
ATOM   3073  CA  GLY A 388       4.337 -14.164  14.463  1.00 77.35           C  
ATOM   3074  C   GLY A 388       3.566 -15.191  15.270  1.00 77.35           C  
ATOM   3075  O   GLY A 388       3.618 -16.387  14.975  1.00 77.35           O  
ATOM   3076  N   GLN A 389       2.846 -14.709  16.232  1.00 84.81           N  
ATOM   3077  CA  GLN A 389       2.041 -15.596  17.064  1.00 84.81           C  
ATOM   3078  C   GLN A 389       0.917 -16.239  16.257  1.00 84.81           C  
ATOM   3079  CB  GLN A 389       1.461 -14.834  18.257  1.00 84.81           C  
ATOM   3080  O   GLN A 389       0.620 -17.423  16.429  1.00 84.81           O  
ATOM   3081  CG  GLN A 389       2.492 -14.480  19.320  1.00 84.81           C  
ATOM   3082  CD  GLN A 389       2.961 -15.688  20.109  1.00 84.81           C  
ATOM   3083  NE2 GLN A 389       3.886 -15.468  21.037  1.00 84.81           N  
ATOM   3084  OE1 GLN A 389       2.494 -16.810  19.888  1.00 84.81           O  
ATOM   3085  N   MET A 390       0.343 -15.442  15.390  1.00 90.09           N  
ATOM   3086  CA  MET A 390      -0.752 -15.952  14.570  1.00 90.09           C  
ATOM   3087  C   MET A 390      -0.269 -17.067  13.648  1.00 90.09           C  
ATOM   3088  CB  MET A 390      -1.376 -14.825  13.745  1.00 90.09           C  
ATOM   3089  O   MET A 390      -0.985 -18.043  13.419  1.00 90.09           O  
ATOM   3090  CG  MET A 390      -2.641 -15.234  13.008  1.00 90.09           C  
ATOM   3091  SD  MET A 390      -3.916 -15.928  14.131  1.00 90.09           S  
ATOM   3092  CE  MET A 390      -4.418 -14.424  15.013  1.00 90.09           C  
ATOM   3093  N   ASN A 391       1.000 -16.933  13.142  1.00 87.10           N  
ATOM   3094  CA  ASN A 391       1.571 -18.005  12.333  1.00 87.10           C  
ATOM   3095  C   ASN A 391       1.693 -19.302  13.127  1.00 87.10           C  
ATOM   3096  CB  ASN A 391       2.936 -17.591  11.780  1.00 87.10           C  
ATOM   3097  O   ASN A 391       1.380 -20.380  12.617  1.00 87.10           O  
ATOM   3098  CG  ASN A 391       2.828 -16.585  10.651  1.00 87.10           C  
ATOM   3099  ND2 ASN A 391       3.891 -15.820  10.434  1.00 87.10           N  
ATOM   3100  OD1 ASN A 391       1.796 -16.496   9.979  1.00 87.10           O  
ATOM   3101  N   LYS A 392       2.146 -19.210  14.353  1.00 89.42           N  
ATOM   3102  CA  LYS A 392       2.258 -20.375  15.227  1.00 89.42           C  
ATOM   3103  C   LYS A 392       0.885 -20.963  15.536  1.00 89.42           C  
ATOM   3104  CB  LYS A 392       2.975 -20.005  16.526  1.00 89.42           C  
ATOM   3105  O   LYS A 392       0.714 -22.184  15.542  1.00 89.42           O  
ATOM   3106  CG  LYS A 392       4.454 -19.694  16.350  1.00 89.42           C  
ATOM   3107  CD  LYS A 392       5.116 -19.357  17.680  1.00 89.42           C  
ATOM   3108  CE  LYS A 392       6.572 -18.953  17.494  1.00 89.42           C  
ATOM   3109  NZ  LYS A 392       7.205 -18.551  18.786  1.00 89.42           N  
ATOM   3110  N   ILE A 393      -0.104 -20.103  15.738  1.00 92.89           N  
ATOM   3111  CA  ILE A 393      -1.466 -20.537  16.026  1.00 92.89           C  
ATOM   3112  C   ILE A 393      -1.990 -21.392  14.874  1.00 92.89           C  
ATOM   3113  CB  ILE A 393      -2.404 -19.333  16.269  1.00 92.89           C  
ATOM   3114  O   ILE A 393      -2.531 -22.478  15.094  1.00 92.89           O  
ATOM   3115  CG1 ILE A 393      -2.039 -18.628  17.580  1.00 92.89           C  
ATOM   3116  CG2 ILE A 393      -3.868 -19.781  16.277  1.00 92.89           C  
ATOM   3117  CD1 ILE A 393      -2.721 -17.280  17.769  1.00 92.89           C  
ATOM   3118  N   PHE A 394      -1.749 -20.952  13.639  1.00 93.22           N  
ATOM   3119  CA  PHE A 394      -2.227 -21.682  12.471  1.00 93.22           C  
ATOM   3120  C   PHE A 394      -1.439 -22.972  12.278  1.00 93.22           C  
ATOM   3121  CB  PHE A 394      -2.127 -20.812  11.213  1.00 93.22           C  
ATOM   3122  O   PHE A 394      -2.002 -23.998  11.894  1.00 93.22           O  
ATOM   3123  CG  PHE A 394      -3.369 -20.011  10.929  1.00 93.22           C  
ATOM   3124  CD1 PHE A 394      -4.232 -20.380   9.905  1.00 93.22           C  
ATOM   3125  CD2 PHE A 394      -3.673 -18.887  11.687  1.00 93.22           C  
ATOM   3126  CE1 PHE A 394      -5.382 -19.640   9.639  1.00 93.22           C  
ATOM   3127  CE2 PHE A 394      -4.820 -18.143  11.428  1.00 93.22           C  
ATOM   3128  CZ  PHE A 394      -5.673 -18.521  10.403  1.00 93.22           C  
ATOM   3129  N   SER A 395      -0.150 -22.945  12.592  1.00 93.17           N  
ATOM   3130  CA  SER A 395       0.664 -24.147  12.446  1.00 93.17           C  
ATOM   3131  C   SER A 395       0.189 -25.253  13.382  1.00 93.17           C  
ATOM   3132  CB  SER A 395       2.136 -23.834  12.720  1.00 93.17           C  
ATOM   3133  O   SER A 395       0.132 -26.421  12.992  1.00 93.17           O  
ATOM   3134  OG  SER A 395       2.339 -23.524  14.088  1.00 93.17           O  
ATOM   3135  N   TYR A 396      -0.211 -24.916  14.603  1.00 96.03           N  
ATOM   3136  CA  TYR A 396      -0.711 -25.889  15.568  1.00 96.03           C  
ATOM   3137  C   TYR A 396      -2.152 -26.275  15.257  1.00 96.03           C  
ATOM   3138  CB  TYR A 396      -0.616 -25.332  16.992  1.00 96.03           C  
ATOM   3139  O   TYR A 396      -2.516 -27.451  15.331  1.00 96.03           O  
ATOM   3140  CG  TYR A 396       0.800 -25.167  17.486  1.00 96.03           C  
ATOM   3141  CD1 TYR A 396       1.791 -26.083  17.140  1.00 96.03           C  
ATOM   3142  CD2 TYR A 396       1.151 -24.096  18.301  1.00 96.03           C  
ATOM   3143  CE1 TYR A 396       3.097 -25.936  17.594  1.00 96.03           C  
ATOM   3144  CE2 TYR A 396       2.454 -23.939  18.761  1.00 96.03           C  
ATOM   3145  OH  TYR A 396       4.710 -24.712  18.856  1.00 96.03           O  
ATOM   3146  CZ  TYR A 396       3.419 -24.862  18.403  1.00 96.03           C  
ATOM   3147  N   GLY A 397      -2.976 -25.322  14.906  1.00 95.65           N  
ATOM   3148  CA  GLY A 397      -4.383 -25.548  14.614  1.00 95.65           C  
ATOM   3149  C   GLY A 397      -4.606 -26.458  13.421  1.00 95.65           C  
ATOM   3150  O   GLY A 397      -5.453 -27.352  13.465  1.00 95.65           O  
ATOM   3151  N   GLU A 398      -3.843 -26.339  12.363  1.00 93.86           N  
ATOM   3152  CA  GLU A 398      -4.016 -27.083  11.119  1.00 93.86           C  
ATOM   3153  C   GLU A 398      -3.720 -28.566  11.317  1.00 93.86           C  
ATOM   3154  CB  GLU A 398      -3.118 -26.509  10.020  1.00 93.86           C  
ATOM   3155  O   GLU A 398      -4.322 -29.418  10.661  1.00 93.86           O  
ATOM   3156  CG  GLU A 398      -3.630 -25.205   9.426  1.00 93.86           C  
ATOM   3157  CD  GLU A 398      -2.705 -24.624   8.368  1.00 93.86           C  
ATOM   3158  OE1 GLU A 398      -3.095 -23.645   7.692  1.00 93.86           O  
ATOM   3159  OE2 GLU A 398      -1.581 -25.153   8.213  1.00 93.86           O  
ATOM   3160  N   VAL A 399      -2.859 -28.858  12.239  1.00 95.88           N  
ATOM   3161  CA  VAL A 399      -2.521 -30.257  12.478  1.00 95.88           C  
ATOM   3162  C   VAL A 399      -3.248 -30.759  13.724  1.00 95.88           C  
ATOM   3163  CB  VAL A 399      -0.997 -30.454  12.634  1.00 95.88           C  
ATOM   3164  O   VAL A 399      -2.884 -31.794  14.287  1.00 95.88           O  
ATOM   3165  CG1 VAL A 399      -0.275 -30.139  11.325  1.00 95.88           C  
ATOM   3166  CG2 VAL A 399      -0.460 -29.582  13.767  1.00 95.88           C  
ATOM   3167  N   SER A 400      -4.210 -29.928  14.251  1.00 96.45           N  
ATOM   3168  CA  SER A 400      -5.067 -30.259  15.384  1.00 96.45           C  
ATOM   3169  C   SER A 400      -4.248 -30.487  16.649  1.00 96.45           C  
ATOM   3170  CB  SER A 400      -5.904 -31.502  15.077  1.00 96.45           C  
ATOM   3171  O   SER A 400      -4.541 -31.396  17.429  1.00 96.45           O  
ATOM   3172  OG  SER A 400      -6.764 -31.271  13.975  1.00 96.45           O  
ATOM   3173  N   ASP A 401      -3.112 -29.858  16.867  1.00 97.57           N  
ATOM   3174  CA  ASP A 401      -2.330 -29.888  18.099  1.00 97.57           C  
ATOM   3175  C   ASP A 401      -2.797 -28.809  19.073  1.00 97.57           C  
ATOM   3176  CB  ASP A 401      -0.841 -29.712  17.793  1.00 97.57           C  
ATOM   3177  O   ASP A 401      -2.094 -27.822  19.298  1.00 97.57           O  
ATOM   3178  CG  ASP A 401       0.046 -29.958  19.001  1.00 97.57           C  
ATOM   3179  OD1 ASP A 401      -0.483 -30.238  20.099  1.00 97.57           O  
ATOM   3180  OD2 ASP A 401       1.284 -29.869  18.855  1.00 97.57           O  
ATOM   3181  N   PHE A 402      -3.872 -28.971  19.784  1.00 97.43           N  
ATOM   3182  CA  PHE A 402      -4.546 -27.962  20.592  1.00 97.43           C  
ATOM   3183  C   PHE A 402      -3.943 -27.896  21.990  1.00 97.43           C  
ATOM   3184  CB  PHE A 402      -6.047 -28.257  20.681  1.00 97.43           C  
ATOM   3185  O   PHE A 402      -4.134 -26.913  22.709  1.00 97.43           O  
ATOM   3186  CG  PHE A 402      -6.764 -28.158  19.362  1.00 97.43           C  
ATOM   3187  CD1 PHE A 402      -6.825 -26.951  18.677  1.00 97.43           C  
ATOM   3188  CD2 PHE A 402      -7.378 -29.273  18.807  1.00 97.43           C  
ATOM   3189  CE1 PHE A 402      -7.488 -26.856  17.456  1.00 97.43           C  
ATOM   3190  CE2 PHE A 402      -8.043 -29.186  17.587  1.00 97.43           C  
ATOM   3191  CZ  PHE A 402      -8.098 -27.977  16.914  1.00 97.43           C  
ATOM   3192  N   GLN A 403      -3.201 -28.901  22.294  1.00 97.56           N  
ATOM   3193  CA  GLN A 403      -2.449 -28.828  23.543  1.00 97.56           C  
ATOM   3194  C   GLN A 403      -1.344 -27.779  23.459  1.00 97.56           C  
ATOM   3195  CB  GLN A 403      -1.853 -30.192  23.891  1.00 97.56           C  
ATOM   3196  O   GLN A 403      -1.187 -26.961  24.367  1.00 97.56           O  
ATOM   3197  CG  GLN A 403      -1.233 -30.255  25.281  1.00 97.56           C  
ATOM   3198  CD  GLN A 403      -2.236 -29.973  26.384  1.00 97.56           C  
ATOM   3199  NE2 GLN A 403      -1.870 -29.088  27.305  1.00 97.56           N  
ATOM   3200  OE1 GLN A 403      -3.331 -30.544  26.407  1.00 97.56           O  
ATOM   3201  N   SER A 404      -0.611 -27.833  22.445  1.00 96.57           N  
ATOM   3202  CA  SER A 404       0.448 -26.856  22.213  1.00 96.57           C  
ATOM   3203  C   SER A 404      -0.123 -25.454  22.029  1.00 96.57           C  
ATOM   3204  CB  SER A 404       1.274 -27.243  20.985  1.00 96.57           C  
ATOM   3205  O   SER A 404       0.450 -24.476  22.513  1.00 96.57           O  
ATOM   3206  OG  SER A 404       1.954 -28.468  21.203  1.00 96.57           O  
ATOM   3207  N   LEU A 405      -1.234 -25.447  21.324  1.00 95.97           N  
ATOM   3208  CA  LEU A 405      -1.897 -24.166  21.108  1.00 95.97           C  
ATOM   3209  C   LEU A 405      -2.363 -23.564  22.429  1.00 95.97           C  
ATOM   3210  CB  LEU A 405      -3.089 -24.332  20.161  1.00 95.97           C  
ATOM   3211  O   LEU A 405      -2.192 -22.366  22.666  1.00 95.97           O  
ATOM   3212  CG  LEU A 405      -3.842 -23.055  19.788  1.00 95.97           C  
ATOM   3213  CD1 LEU A 405      -2.881 -22.024  19.204  1.00 95.97           C  
ATOM   3214  CD2 LEU A 405      -4.965 -23.364  18.804  1.00 95.97           C  
ATOM   3215  N   SER A 406      -2.949 -24.373  23.282  1.00 95.72           N  
ATOM   3216  CA  SER A 406      -3.383 -23.934  24.604  1.00 95.72           C  
ATOM   3217  C   SER A 406      -2.212 -23.397  25.420  1.00 95.72           C  
ATOM   3218  CB  SER A 406      -4.057 -25.082  25.357  1.00 95.72           C  
ATOM   3219  O   SER A 406      -2.329 -22.361  26.077  1.00 95.72           O  
ATOM   3220  OG  SER A 406      -4.383 -24.693  26.680  1.00 95.72           O  
ATOM   3221  N   ASN A 407      -1.075 -24.056  25.391  1.00 94.91           N  
ATOM   3222  CA  ASN A 407       0.127 -23.629  26.100  1.00 94.91           C  
ATOM   3223  C   ASN A 407       0.663 -22.310  25.552  1.00 94.91           C  
ATOM   3224  CB  ASN A 407       1.206 -24.712  26.027  1.00 94.91           C  
ATOM   3225  O   ASN A 407       1.050 -21.426  26.318  1.00 94.91           O  
ATOM   3226  CG  ASN A 407       0.838 -25.957  26.811  1.00 94.91           C  
ATOM   3227  ND2 ASN A 407       1.473 -27.075  26.480  1.00 94.91           N  
ATOM   3228  OD1 ASN A 407      -0.010 -25.914  27.705  1.00 94.91           O  
ATOM   3229  N   LEU A 408       0.592 -22.212  24.179  1.00 92.90           N  
ATOM   3230  CA  LEU A 408       1.087 -21.002  23.532  1.00 92.90           C  
ATOM   3231  C   LEU A 408       0.293 -19.780  23.983  1.00 92.90           C  
ATOM   3232  CB  LEU A 408       1.012 -21.139  22.009  1.00 92.90           C  
ATOM   3233  O   LEU A 408       0.874 -18.738  24.293  1.00 92.90           O  
ATOM   3234  CG  LEU A 408       1.424 -19.911  21.196  1.00 92.90           C  
ATOM   3235  CD1 LEU A 408       2.915 -19.638  21.366  1.00 92.90           C  
ATOM   3236  CD2 LEU A 408       1.074 -20.101  19.724  1.00 92.90           C  
ATOM   3237  N   LEU A 409      -1.050 -19.949  24.179  1.00 93.10           N  
ATOM   3238  CA  LEU A 409      -1.939 -18.821  24.435  1.00 93.10           C  
ATOM   3239  C   LEU A 409      -2.263 -18.710  25.921  1.00 93.10           C  
ATOM   3240  CB  LEU A 409      -3.233 -18.965  23.628  1.00 93.10           C  
ATOM   3241  O   LEU A 409      -2.997 -17.811  26.335  1.00 93.10           O  
ATOM   3242  CG  LEU A 409      -3.098 -18.871  22.108  1.00 93.10           C  
ATOM   3243  CD1 LEU A 409      -4.425 -19.208  21.436  1.00 93.10           C  
ATOM   3244  CD2 LEU A 409      -2.622 -17.482  21.698  1.00 93.10           C  
ATOM   3245  N   GLY A 410      -1.696 -19.711  26.739  1.00 91.64           N  
ATOM   3246  CA  GLY A 410      -1.971 -19.711  28.168  1.00 91.64           C  
ATOM   3247  C   GLY A 410      -3.426 -19.987  28.495  1.00 91.64           C  
ATOM   3248  O   GLY A 410      -3.999 -19.354  29.384  1.00 91.64           O  
ATOM   3249  N   LEU A 411      -4.066 -20.842  27.707  1.00 94.11           N  
ATOM   3250  CA  LEU A 411      -5.462 -21.185  27.955  1.00 94.11           C  
ATOM   3251  C   LEU A 411      -5.569 -22.389  28.885  1.00 94.11           C  
ATOM   3252  CB  LEU A 411      -6.185 -21.478  26.638  1.00 94.11           C  
ATOM   3253  O   LEU A 411      -4.623 -23.171  29.007  1.00 94.11           O  
ATOM   3254  CG  LEU A 411      -6.233 -20.335  25.623  1.00 94.11           C  
ATOM   3255  CD1 LEU A 411      -6.866 -20.811  24.319  1.00 94.11           C  
ATOM   3256  CD2 LEU A 411      -7.000 -19.146  26.192  1.00 94.11           C  
ATOM   3257  N   SER A 412      -6.673 -22.624  29.572  1.00 93.33           N  
ATOM   3258  CA  SER A 412      -6.848 -23.579  30.661  1.00 93.33           C  
ATOM   3259  C   SER A 412      -6.940 -25.007  30.135  1.00 93.33           C  
ATOM   3260  CB  SER A 412      -8.101 -23.244  31.472  1.00 93.33           C  
ATOM   3261  O   SER A 412      -6.648 -25.962  30.858  1.00 93.33           O  
ATOM   3262  OG  SER A 412      -9.244 -23.196  30.635  1.00 93.33           O  
ATOM   3263  N   SER A 413      -7.335 -25.207  28.918  1.00 95.15           N  
ATOM   3264  CA  SER A 413      -7.505 -26.562  28.403  1.00 95.15           C  
ATOM   3265  C   SER A 413      -7.352 -26.599  26.886  1.00 95.15           C  
ATOM   3266  CB  SER A 413      -8.872 -27.119  28.800  1.00 95.15           C  
ATOM   3267  O   SER A 413      -7.461 -25.568  26.220  1.00 95.15           O  
ATOM   3268  OG  SER A 413      -9.904 -26.501  28.050  1.00 95.15           O  
ATOM   3269  N   ALA A 414      -7.062 -27.789  26.318  1.00 96.56           N  
ATOM   3270  CA  ALA A 414      -6.968 -28.026  24.880  1.00 96.56           C  
ATOM   3271  C   ALA A 414      -8.306 -27.765  24.192  1.00 96.56           C  
ATOM   3272  CB  ALA A 414      -6.501 -29.453  24.604  1.00 96.56           C  
ATOM   3273  O   ALA A 414      -8.344 -27.285  23.057  1.00 96.56           O  
ATOM   3274  N   ASN A 415      -9.388 -28.074  24.894  1.00 96.80           N  
ATOM   3275  CA  ASN A 415     -10.717 -27.852  24.335  1.00 96.80           C  
ATOM   3276  C   ASN A 415     -11.011 -26.365  24.160  1.00 96.80           C  
ATOM   3277  CB  ASN A 415     -11.785 -28.505  25.215  1.00 96.80           C  
ATOM   3278  O   ASN A 415     -11.642 -25.963  23.181  1.00 96.80           O  
ATOM   3279  CG  ASN A 415     -11.827 -30.012  25.061  1.00 96.80           C  
ATOM   3280  ND2 ASN A 415     -12.410 -30.692  26.042  1.00 96.80           N  
ATOM   3281  OD1 ASN A 415     -11.339 -30.561  24.070  1.00 96.80           O  
ATOM   3282  N   LYS A 416     -10.597 -25.586  25.168  1.00 96.47           N  
ATOM   3283  CA  LYS A 416     -10.736 -24.136  25.067  1.00 96.47           C  
ATOM   3284  C   LYS A 416      -9.974 -23.593  23.863  1.00 96.47           C  
ATOM   3285  CB  LYS A 416     -10.244 -23.459  26.348  1.00 96.47           C  
ATOM   3286  O   LYS A 416     -10.472 -22.722  23.147  1.00 96.47           O  
ATOM   3287  CG  LYS A 416     -10.667 -22.003  26.480  1.00 96.47           C  
ATOM   3288  CD  LYS A 416     -10.411 -21.472  27.884  1.00 96.47           C  
ATOM   3289  CE  LYS A 416     -10.913 -20.043  28.043  1.00 96.47           C  
ATOM   3290  NZ  LYS A 416     -10.719 -19.539  29.435  1.00 96.47           N  
ATOM   3291  N   ALA A 417      -8.793 -24.118  23.622  1.00 96.83           N  
ATOM   3292  CA  ALA A 417      -7.985 -23.740  22.466  1.00 96.83           C  
ATOM   3293  C   ALA A 417      -8.674 -24.135  21.163  1.00 96.83           C  
ATOM   3294  CB  ALA A 417      -6.602 -24.382  22.549  1.00 96.83           C  
ATOM   3295  O   ALA A 417      -8.654 -23.378  20.189  1.00 96.83           O  
ATOM   3296  N   ARG A 418      -9.301 -25.316  21.154  1.00 96.55           N  
ATOM   3297  CA  ARG A 418     -10.029 -25.780  19.978  1.00 96.55           C  
ATOM   3298  C   ARG A 418     -11.203 -24.859  19.662  1.00 96.55           C  
ATOM   3299  CB  ARG A 418     -10.527 -27.212  20.183  1.00 96.55           C  
ATOM   3300  O   ARG A 418     -11.428 -24.507  18.502  1.00 96.55           O  
ATOM   3301  CG  ARG A 418     -11.368 -27.743  19.034  1.00 96.55           C  
ATOM   3302  CD  ARG A 418     -10.563 -27.845  17.746  1.00 96.55           C  
ATOM   3303  NE  ARG A 418     -11.376 -28.344  16.640  1.00 96.55           N  
ATOM   3304  NH1 ARG A 418      -9.901 -30.018  16.039  1.00 96.55           N  
ATOM   3305  NH2 ARG A 418     -11.857 -29.735  14.878  1.00 96.55           N  
ATOM   3306  CZ  ARG A 418     -11.043 -29.365  15.855  1.00 96.55           C  
ATOM   3307  N   VAL A 419     -12.002 -24.456  20.661  1.00 97.40           N  
ATOM   3308  CA  VAL A 419     -13.136 -23.555  20.480  1.00 97.40           C  
ATOM   3309  C   VAL A 419     -12.651 -22.219  19.923  1.00 97.40           C  
ATOM   3310  CB  VAL A 419     -13.902 -23.335  21.804  1.00 97.40           C  
ATOM   3311  O   VAL A 419     -13.258 -21.665  19.004  1.00 97.40           O  
ATOM   3312  CG1 VAL A 419     -14.932 -22.217  21.652  1.00 97.40           C  
ATOM   3313  CG2 VAL A 419     -14.576 -24.630  22.252  1.00 97.40           C  
ATOM   3314  N   LEU A 420     -11.551 -21.646  20.472  1.00 96.70           N  
ATOM   3315  CA  LEU A 420     -10.982 -20.391  19.993  1.00 96.70           C  
ATOM   3316  C   LEU A 420     -10.552 -20.512  18.535  1.00 96.70           C  
ATOM   3317  CB  LEU A 420      -9.788 -19.979  20.857  1.00 96.70           C  
ATOM   3318  O   LEU A 420     -10.797 -19.606  17.734  1.00 96.70           O  
ATOM   3319  CG  LEU A 420      -9.100 -18.666  20.481  1.00 96.70           C  
ATOM   3320  CD1 LEU A 420     -10.087 -17.506  20.572  1.00 96.70           C  
ATOM   3321  CD2 LEU A 420      -7.893 -18.418  21.379  1.00 96.70           C  
ATOM   3322  N   TRP A 421      -9.864 -21.621  18.215  1.00 96.21           N  
ATOM   3323  CA  TRP A 421      -9.448 -21.889  16.842  1.00 96.21           C  
ATOM   3324  C   TRP A 421     -10.645 -21.869  15.897  1.00 96.21           C  
ATOM   3325  CB  TRP A 421      -8.732 -23.239  16.750  1.00 96.21           C  
ATOM   3326  O   TRP A 421     -10.600 -21.233  14.841  1.00 96.21           O  
ATOM   3327  CG  TRP A 421      -8.539 -23.732  15.348  1.00 96.21           C  
ATOM   3328  CD1 TRP A 421      -9.184 -24.777  14.746  1.00 96.21           C  
ATOM   3329  CD2 TRP A 421      -7.636 -23.202  14.373  1.00 96.21           C  
ATOM   3330  CE2 TRP A 421      -7.787 -23.975  13.200  1.00 96.21           C  
ATOM   3331  CE3 TRP A 421      -6.714 -22.147  14.376  1.00 96.21           C  
ATOM   3332  NE1 TRP A 421      -8.736 -24.928  13.454  1.00 96.21           N  
ATOM   3333  CH2 TRP A 421      -6.152 -22.688  12.071  1.00 96.21           C  
ATOM   3334  CZ2 TRP A 421      -7.048 -23.725  12.041  1.00 96.21           C  
ATOM   3335  CZ3 TRP A 421      -5.979 -21.900  13.222  1.00 96.21           C  
ATOM   3336  N   ASP A 422     -11.769 -22.513  16.250  1.00 95.36           N  
ATOM   3337  CA  ASP A 422     -12.976 -22.536  15.431  1.00 95.36           C  
ATOM   3338  C   ASP A 422     -13.585 -21.141  15.310  1.00 95.36           C  
ATOM   3339  CB  ASP A 422     -14.003 -23.510  16.014  1.00 95.36           C  
ATOM   3340  O   ASP A 422     -14.081 -20.764  14.247  1.00 95.36           O  
ATOM   3341  CG  ASP A 422     -13.587 -24.964  15.876  1.00 95.36           C  
ATOM   3342  OD1 ASP A 422     -12.655 -25.260  15.097  1.00 95.36           O  
ATOM   3343  OD2 ASP A 422     -14.198 -25.821  16.549  1.00 95.36           O  
ATOM   3344  N   TYR A 423     -13.566 -20.470  16.385  1.00 96.01           N  
ATOM   3345  CA  TYR A 423     -14.060 -19.099  16.413  1.00 96.01           C  
ATOM   3346  C   TYR A 423     -13.282 -18.218  15.442  1.00 96.01           C  
ATOM   3347  CB  TYR A 423     -13.967 -18.522  17.829  1.00 96.01           C  
ATOM   3348  O   TYR A 423     -13.874 -17.458  14.672  1.00 96.01           O  
ATOM   3349  CG  TYR A 423     -14.279 -17.047  17.906  1.00 96.01           C  
ATOM   3350  CD1 TYR A 423     -13.303 -16.128  18.285  1.00 96.01           C  
ATOM   3351  CD2 TYR A 423     -15.549 -16.570  17.601  1.00 96.01           C  
ATOM   3352  CE1 TYR A 423     -13.585 -14.768  18.359  1.00 96.01           C  
ATOM   3353  CE2 TYR A 423     -15.842 -15.212  17.671  1.00 96.01           C  
ATOM   3354  OH  TYR A 423     -15.141 -12.975  18.122  1.00 96.01           O  
ATOM   3355  CZ  TYR A 423     -14.856 -14.321  18.050  1.00 96.01           C  
ATOM   3356  N   ILE A 424     -11.944 -18.274  15.478  1.00 95.08           N  
ATOM   3357  CA  ILE A 424     -11.092 -17.492  14.589  1.00 95.08           C  
ATOM   3358  C   ILE A 424     -11.440 -17.804  13.135  1.00 95.08           C  
ATOM   3359  CB  ILE A 424      -9.595 -17.770  14.853  1.00 95.08           C  
ATOM   3360  O   ILE A 424     -11.576 -16.893  12.314  1.00 95.08           O  
ATOM   3361  CG1 ILE A 424      -9.178 -17.202  16.215  1.00 95.08           C  
ATOM   3362  CG2 ILE A 424      -8.732 -17.187  13.730  1.00 95.08           C  
ATOM   3363  CD1 ILE A 424      -7.792 -17.639  16.669  1.00 95.08           C  
ATOM   3364  N   ASN A 425     -11.626 -19.072  12.844  1.00 92.50           N  
ATOM   3365  CA  ASN A 425     -11.995 -19.472  11.490  1.00 92.50           C  
ATOM   3366  C   ASN A 425     -13.377 -18.949  11.108  1.00 92.50           C  
ATOM   3367  CB  ASN A 425     -11.947 -20.995  11.349  1.00 92.50           C  
ATOM   3368  O   ASN A 425     -13.604 -18.567   9.959  1.00 92.50           O  
ATOM   3369  CG  ASN A 425     -10.539 -21.517  11.135  1.00 92.50           C  
ATOM   3370  ND2 ASN A 425     -10.043 -22.293  12.091  1.00 92.50           N  
ATOM   3371  OD1 ASN A 425      -9.903 -21.225  10.119  1.00 92.50           O  
ATOM   3372  N   ALA A 426     -14.263 -18.879  12.066  1.00 91.88           N  
ATOM   3373  CA  ALA A 426     -15.594 -18.329  11.822  1.00 91.88           C  
ATOM   3374  C   ALA A 426     -15.524 -16.833  11.528  1.00 91.88           C  
ATOM   3375  CB  ALA A 426     -16.506 -18.592  13.017  1.00 91.88           C  
ATOM   3376  O   ALA A 426     -16.249 -16.329  10.667  1.00 91.88           O  
ATOM   3377  N   ILE A 427     -14.688 -16.195  12.241  1.00 91.48           N  
ATOM   3378  CA  ILE A 427     -14.507 -14.766  12.011  1.00 91.48           C  
ATOM   3379  C   ILE A 427     -14.015 -14.531  10.585  1.00 91.48           C  
ATOM   3380  CB  ILE A 427     -13.519 -14.151  13.027  1.00 91.48           C  
ATOM   3381  O   ILE A 427     -14.527 -13.658   9.881  1.00 91.48           O  
ATOM   3382  CG1 ILE A 427     -14.137 -14.135  14.430  1.00 91.48           C  
ATOM   3383  CG2 ILE A 427     -13.106 -12.742  12.594  1.00 91.48           C  
ATOM   3384  CD1 ILE A 427     -15.362 -13.239  14.556  1.00 91.48           C  
ATOM   3385  N   ILE A 428     -13.069 -15.272  10.220  1.00 89.05           N  
ATOM   3386  CA  ILE A 428     -12.530 -15.137   8.871  1.00 89.05           C  
ATOM   3387  C   ILE A 428     -13.640 -15.364   7.847  1.00 89.05           C  
ATOM   3388  CB  ILE A 428     -11.365 -16.122   8.626  1.00 89.05           C  
ATOM   3389  O   ILE A 428     -13.854 -14.534   6.960  1.00 89.05           O  
ATOM   3390  CG1 ILE A 428     -10.179 -15.783   9.536  1.00 89.05           C  
ATOM   3391  CG2 ILE A 428     -10.947 -16.109   7.153  1.00 89.05           C  
ATOM   3392  CD1 ILE A 428      -9.089 -16.845   9.553  1.00 89.05           C  
ATOM   3393  N   ASP A 429     -14.401 -16.332   8.034  1.00 86.24           N  
ATOM   3394  CA  ASP A 429     -15.372 -16.772   7.037  1.00 86.24           C  
ATOM   3395  C   ASP A 429     -16.595 -15.859   7.021  1.00 86.24           C  
ATOM   3396  CB  ASP A 429     -15.797 -18.218   7.303  1.00 86.24           C  
ATOM   3397  O   ASP A 429     -17.059 -15.452   5.954  1.00 86.24           O  
ATOM   3398  CG  ASP A 429     -14.688 -19.221   7.040  1.00 86.24           C  
ATOM   3399  OD1 ASP A 429     -13.695 -18.870   6.366  1.00 86.24           O  
ATOM   3400  OD2 ASP A 429     -14.809 -20.373   7.509  1.00 86.24           O  
ATOM   3401  N   TYR A 430     -17.084 -15.522   8.148  1.00 84.85           N  
ATOM   3402  CA  TYR A 430     -18.393 -14.882   8.205  1.00 84.85           C  
ATOM   3403  C   TYR A 430     -18.255 -13.373   8.366  1.00 84.85           C  
ATOM   3404  CB  TYR A 430     -19.223 -15.456   9.357  1.00 84.85           C  
ATOM   3405  O   TYR A 430     -19.124 -12.613   7.931  1.00 84.85           O  
ATOM   3406  CG  TYR A 430     -19.738 -16.851   9.098  1.00 84.85           C  
ATOM   3407  CD1 TYR A 430     -20.820 -17.068   8.248  1.00 84.85           C  
ATOM   3408  CD2 TYR A 430     -19.144 -17.954   9.703  1.00 84.85           C  
ATOM   3409  CE1 TYR A 430     -21.299 -18.352   8.007  1.00 84.85           C  
ATOM   3410  CE2 TYR A 430     -19.615 -19.242   9.469  1.00 84.85           C  
ATOM   3411  OH  TYR A 430     -21.161 -20.703   8.387  1.00 84.85           O  
ATOM   3412  CZ  TYR A 430     -20.691 -19.431   8.621  1.00 84.85           C  
ATOM   3413  N   THR A 431     -17.157 -13.062   9.000  1.00 81.67           N  
ATOM   3414  CA  THR A 431     -16.995 -11.633   9.243  1.00 81.67           C  
ATOM   3415  C   THR A 431     -16.138 -10.994   8.154  1.00 81.67           C  
ATOM   3416  CB  THR A 431     -16.361 -11.370  10.621  1.00 81.67           C  
ATOM   3417  O   THR A 431     -16.592 -10.089   7.451  1.00 81.67           O  
ATOM   3418  CG2 THR A 431     -16.274  -9.874  10.909  1.00 81.67           C  
ATOM   3419  OG1 THR A 431     -17.157 -11.995  11.635  1.00 81.67           O  
ATOM   3420  N   VAL A 432     -14.957 -11.503   8.003  1.00 84.17           N  
ATOM   3421  CA  VAL A 432     -14.001 -10.888   7.088  1.00 84.17           C  
ATOM   3422  C   VAL A 432     -14.406 -11.180   5.644  1.00 84.17           C  
ATOM   3423  CB  VAL A 432     -12.563 -11.388   7.349  1.00 84.17           C  
ATOM   3424  O   VAL A 432     -14.433 -10.277   4.806  1.00 84.17           O  
ATOM   3425  CG1 VAL A 432     -11.595 -10.813   6.317  1.00 84.17           C  
ATOM   3426  CG2 VAL A 432     -12.120 -11.021   8.764  1.00 84.17           C  
ATOM   3427  N   LEU A 433     -14.933 -12.384   5.440  1.00 83.07           N  
ATOM   3428  CA  LEU A 433     -15.262 -12.758   4.069  1.00 83.07           C  
ATOM   3429  C   LEU A 433     -16.762 -12.645   3.820  1.00 83.07           C  
ATOM   3430  CB  LEU A 433     -14.790 -14.184   3.774  1.00 83.07           C  
ATOM   3431  O   LEU A 433     -17.253 -13.053   2.765  1.00 83.07           O  
ATOM   3432  CG  LEU A 433     -13.277 -14.406   3.750  1.00 83.07           C  
ATOM   3433  CD1 LEU A 433     -12.961 -15.878   3.506  1.00 83.07           C  
ATOM   3434  CD2 LEU A 433     -12.625 -13.530   2.685  1.00 83.07           C  
ATOM   3435  N   GLN A 434     -17.445 -12.102   4.813  1.00 81.03           N  
ATOM   3436  CA  GLN A 434     -18.866 -11.781   4.725  1.00 81.03           C  
ATOM   3437  C   GLN A 434     -19.680 -13.004   4.311  1.00 81.03           C  
ATOM   3438  CB  GLN A 434     -19.098 -10.637   3.737  1.00 81.03           C  
ATOM   3439  O   GLN A 434     -20.587 -12.901   3.482  1.00 81.03           O  
ATOM   3440  CG  GLN A 434     -18.371  -9.351   4.104  1.00 81.03           C  
ATOM   3441  CD  GLN A 434     -19.060  -8.584   5.217  1.00 81.03           C  
ATOM   3442  NE2 GLN A 434     -18.296  -7.769   5.936  1.00 81.03           N  
ATOM   3443  OE1 GLN A 434     -20.269  -8.722   5.427  1.00 81.03           O  
ATOM   3444  N   GLY A 435     -19.265 -14.236   4.832  1.00 76.37           N  
ATOM   3445  CA  GLY A 435     -20.023 -15.455   4.598  1.00 76.37           C  
ATOM   3446  C   GLY A 435     -19.746 -16.079   3.243  1.00 76.37           C  
ATOM   3447  O   GLY A 435     -20.413 -17.037   2.847  1.00 76.37           O  
ATOM   3448  N   CYS A 436     -18.795 -15.556   2.525  1.00 72.36           N  
ATOM   3449  CA  CYS A 436     -18.480 -16.082   1.201  1.00 72.36           C  
ATOM   3450  C   CYS A 436     -17.322 -17.070   1.269  1.00 72.36           C  
ATOM   3451  CB  CYS A 436     -18.137 -14.944   0.240  1.00 72.36           C  
ATOM   3452  O   CYS A 436     -16.182 -16.680   1.526  1.00 72.36           O  
ATOM   3453  SG  CYS A 436     -19.483 -13.765  -0.004  1.00 72.36           S  
ATOM   3454  N   PHE A 437     -17.520 -18.521   1.331  1.00 62.33           N  
ATOM   3455  CA  PHE A 437     -16.517 -19.517   1.691  1.00 62.33           C  
ATOM   3456  C   PHE A 437     -16.204 -20.423   0.506  1.00 62.33           C  
ATOM   3457  CB  PHE A 437     -16.994 -20.356   2.881  1.00 62.33           C  
ATOM   3458  O   PHE A 437     -15.458 -21.395   0.642  1.00 62.33           O  
ATOM   3459  CG  PHE A 437     -18.467 -20.664   2.855  1.00 62.33           C  
ATOM   3460  CD1 PHE A 437     -19.387 -19.779   3.404  1.00 62.33           C  
ATOM   3461  CD2 PHE A 437     -18.932 -21.840   2.281  1.00 62.33           C  
ATOM   3462  CE1 PHE A 437     -20.751 -20.062   3.381  1.00 62.33           C  
ATOM   3463  CE2 PHE A 437     -20.293 -22.130   2.254  1.00 62.33           C  
ATOM   3464  CZ  PHE A 437     -21.201 -21.240   2.805  1.00 62.33           C  
ATOM   3465  N   ASP A 438     -16.735 -20.253  -0.745  1.00 57.69           N  
ATOM   3466  CA  ASP A 438     -16.524 -21.220  -1.818  1.00 57.69           C  
ATOM   3467  C   ASP A 438     -15.083 -21.175  -2.322  1.00 57.69           C  
ATOM   3468  CB  ASP A 438     -17.494 -20.960  -2.973  1.00 57.69           C  
ATOM   3469  O   ASP A 438     -14.643 -20.162  -2.868  1.00 57.69           O  
ATOM   3470  CG  ASP A 438     -17.454 -22.044  -4.035  1.00 57.69           C  
ATOM   3471  OD1 ASP A 438     -16.471 -22.816  -4.083  1.00 57.69           O  
ATOM   3472  OD2 ASP A 438     -18.412 -22.126  -4.834  1.00 57.69           O  
ATOM   3473  N   PRO A 439     -14.287 -22.175  -2.016  1.00 53.95           N  
ATOM   3474  CA  PRO A 439     -12.895 -22.278  -2.463  1.00 53.95           C  
ATOM   3475  C   PRO A 439     -12.759 -22.232  -3.983  1.00 53.95           C  
ATOM   3476  CB  PRO A 439     -12.448 -23.636  -1.915  1.00 53.95           C  
ATOM   3477  O   PRO A 439     -11.724 -21.805  -4.501  1.00 53.95           O  
ATOM   3478  CG  PRO A 439     -13.610 -24.125  -1.113  1.00 53.95           C  
ATOM   3479  CD  PRO A 439     -14.769 -23.196  -1.335  1.00 53.95           C  
ATOM   3480  N   ASP A 440     -13.840 -22.781  -4.782  1.00 50.48           N  
ATOM   3481  CA  ASP A 440     -13.817 -22.892  -6.238  1.00 50.48           C  
ATOM   3482  C   ASP A 440     -14.022 -21.530  -6.896  1.00 50.48           C  
ATOM   3483  CB  ASP A 440     -14.886 -23.876  -6.718  1.00 50.48           C  
ATOM   3484  O   ASP A 440     -13.617 -21.321  -8.041  1.00 50.48           O  
ATOM   3485  CG  ASP A 440     -14.598 -25.310  -6.311  1.00 50.48           C  
ATOM   3486  OD1 ASP A 440     -13.412 -25.676  -6.162  1.00 50.48           O  
ATOM   3487  OD2 ASP A 440     -15.566 -26.083  -6.141  1.00 50.48           O  
ATOM   3488  N   ILE A 441     -14.432 -20.474  -6.178  1.00 53.63           N  
ATOM   3489  CA  ILE A 441     -14.738 -19.133  -6.664  1.00 53.63           C  
ATOM   3490  C   ILE A 441     -13.706 -18.143  -6.130  1.00 53.63           C  
ATOM   3491  CB  ILE A 441     -16.163 -18.695  -6.256  1.00 53.63           C  
ATOM   3492  O   ILE A 441     -13.310 -17.210  -6.833  1.00 53.63           O  
ATOM   3493  CG1 ILE A 441     -17.203 -19.669  -6.821  1.00 53.63           C  
ATOM   3494  CG2 ILE A 441     -16.442 -17.264  -6.724  1.00 53.63           C  
ATOM   3495  CD1 ILE A 441     -18.624 -19.401  -6.346  1.00 53.63           C  
ATOM   3496  N   TYR A 442     -12.831 -18.428  -5.046  1.00 54.76           N  
ATOM   3497  CA  TYR A 442     -12.310 -17.449  -4.098  1.00 54.76           C  
ATOM   3498  C   TYR A 442     -10.795 -17.331  -4.213  1.00 54.76           C  
ATOM   3499  CB  TYR A 442     -12.697 -17.829  -2.665  1.00 54.76           C  
ATOM   3500  O   TYR A 442     -10.236 -16.246  -4.039  1.00 54.76           O  
ATOM   3501  CG  TYR A 442     -14.106 -17.436  -2.292  1.00 54.76           C  
ATOM   3502  CD1 TYR A 442     -14.467 -16.096  -2.173  1.00 54.76           C  
ATOM   3503  CD2 TYR A 442     -15.077 -18.403  -2.057  1.00 54.76           C  
ATOM   3504  CE1 TYR A 442     -15.764 -15.729  -1.828  1.00 54.76           C  
ATOM   3505  CE2 TYR A 442     -16.377 -18.047  -1.711  1.00 54.76           C  
ATOM   3506  OH  TYR A 442     -17.995 -16.352  -1.257  1.00 54.76           O  
ATOM   3507  CZ  TYR A 442     -16.710 -16.710  -1.600  1.00 54.76           C  
ATOM   3508  N   ASN A 443     -10.059 -18.147  -5.150  1.00 49.94           N  
ATOM   3509  CA  ASN A 443      -8.654 -18.004  -5.517  1.00 49.94           C  
ATOM   3510  C   ASN A 443      -8.400 -18.456  -6.952  1.00 49.94           C  
ATOM   3511  CB  ASN A 443      -7.765 -18.786  -4.548  1.00 49.94           C  
ATOM   3512  O   ASN A 443      -7.327 -18.976  -7.263  1.00 49.94           O  
ATOM   3513  CG  ASN A 443      -6.335 -18.282  -4.532  1.00 49.94           C  
ATOM   3514  ND2 ASN A 443      -5.492 -18.917  -3.725  1.00 49.94           N  
ATOM   3515  OD1 ASN A 443      -5.991 -17.330  -5.237  1.00 49.94           O  
ATOM   3516  N   ILE A 444      -9.466 -18.597  -7.837  1.00 44.60           N  
ATOM   3517  CA  ILE A 444      -9.115 -18.981  -9.201  1.00 44.60           C  
ATOM   3518  C   ILE A 444      -8.873 -17.731 -10.043  1.00 44.60           C  
ATOM   3519  CB  ILE A 444     -10.216 -19.855  -9.843  1.00 44.60           C  
ATOM   3520  O   ILE A 444      -9.742 -16.861 -10.138  1.00 44.60           O  
ATOM   3521  CG1 ILE A 444     -10.398 -21.153  -9.048  1.00 44.60           C  
ATOM   3522  CG2 ILE A 444      -9.884 -20.152 -11.308  1.00 44.60           C  
ATOM   3523  CD1 ILE A 444     -11.556 -22.017  -9.530  1.00 44.60           C  
ATOM   3524  N   ASP A 445      -7.670 -17.495 -10.422  1.00 49.53           N  
ATOM   3525  CA  ASP A 445      -7.185 -16.535 -11.409  1.00 49.53           C  
ATOM   3526  C   ASP A 445      -6.922 -15.174 -10.768  1.00 49.53           C  
ATOM   3527  CB  ASP A 445      -8.188 -16.391 -12.556  1.00 49.53           C  
ATOM   3528  O   ASP A 445      -7.221 -14.135 -11.360  1.00 49.53           O  
ATOM   3529  CG  ASP A 445      -8.187 -17.583 -13.497  1.00 49.53           C  
ATOM   3530  OD1 ASP A 445      -7.163 -18.296 -13.577  1.00 49.53           O  
ATOM   3531  OD2 ASP A 445      -9.218 -17.809 -14.166  1.00 49.53           O  
ATOM   3532  N   ASN A 446      -6.629 -15.175  -9.380  1.00 49.11           N  
ATOM   3533  CA  ASN A 446      -6.266 -13.905  -8.758  1.00 49.11           C  
ATOM   3534  C   ASN A 446      -7.500 -13.130  -8.306  1.00 49.11           C  
ATOM   3535  CB  ASN A 446      -5.429 -13.058  -9.718  1.00 49.11           C  
ATOM   3536  O   ASN A 446      -7.438 -11.915  -8.111  1.00 49.11           O  
ATOM   3537  CG  ASN A 446      -4.172 -12.511  -9.071  1.00 49.11           C  
ATOM   3538  ND2 ASN A 446      -3.514 -11.576  -9.747  1.00 49.11           N  
ATOM   3539  OD1 ASN A 446      -3.794 -12.926  -7.972  1.00 49.11           O  
ATOM   3540  N   ARG A 447      -8.682 -13.718  -8.292  1.00 48.26           N  
ATOM   3541  CA  ARG A 447      -9.868 -13.098  -7.709  1.00 48.26           C  
ATOM   3542  C   ARG A 447     -10.323 -13.852  -6.463  1.00 48.26           C  
ATOM   3543  CB  ARG A 447     -11.004 -13.042  -8.732  1.00 48.26           C  
ATOM   3544  O   ARG A 447     -10.607 -15.050  -6.526  1.00 48.26           O  
ATOM   3545  CG  ARG A 447     -11.385 -11.632  -9.153  1.00 48.26           C  
ATOM   3546  CD  ARG A 447     -12.875 -11.514  -9.445  1.00 48.26           C  
ATOM   3547  NE  ARG A 447     -13.144 -10.523 -10.483  1.00 48.26           N  
ATOM   3548  NH1 ARG A 447     -15.383 -10.287  -9.968  1.00 48.26           N  
ATOM   3549  NH2 ARG A 447     -14.462  -9.073 -11.680  1.00 48.26           N  
ATOM   3550  CZ  ARG A 447     -14.329  -9.963 -10.708  1.00 48.26           C  
ATOM   3551  N   GLY A 448      -9.782 -13.525  -5.257  1.00 60.77           N  
ATOM   3552  CA  GLY A 448     -10.243 -14.022  -3.971  1.00 60.77           C  
ATOM   3553  C   GLY A 448     -10.785 -12.930  -3.068  1.00 60.77           C  
ATOM   3554  O   GLY A 448     -10.744 -11.749  -3.420  1.00 60.77           O  
ATOM   3555  N   PHE A 449     -11.945 -13.154  -2.537  1.00 70.51           N  
ATOM   3556  CA  PHE A 449     -12.612 -12.248  -1.609  1.00 70.51           C  
ATOM   3557  C   PHE A 449     -11.593 -11.495  -0.761  1.00 70.51           C  
ATOM   3558  CB  PHE A 449     -13.580 -13.018  -0.705  1.00 70.51           C  
ATOM   3559  O   PHE A 449     -11.907 -10.452  -0.184  1.00 70.51           O  
ATOM   3560  CG  PHE A 449     -14.975 -13.121  -1.259  1.00 70.51           C  
ATOM   3561  CD1 PHE A 449     -15.909 -12.121  -1.018  1.00 70.51           C  
ATOM   3562  CD2 PHE A 449     -15.353 -14.219  -2.021  1.00 70.51           C  
ATOM   3563  CE1 PHE A 449     -17.202 -12.214  -1.530  1.00 70.51           C  
ATOM   3564  CE2 PHE A 449     -16.643 -14.319  -2.535  1.00 70.51           C  
ATOM   3565  CZ  PHE A 449     -17.566 -13.316  -2.288  1.00 70.51           C  
ATOM   3566  N   SER A 450     -10.330 -12.049  -0.842  1.00 77.35           N  
ATOM   3567  CA  SER A 450      -9.294 -11.238  -0.211  1.00 77.35           C  
ATOM   3568  C   SER A 450      -9.123  -9.903  -0.928  1.00 77.35           C  
ATOM   3569  CB  SER A 450      -7.962 -11.989  -0.189  1.00 77.35           C  
ATOM   3570  O   SER A 450      -8.841  -8.884  -0.296  1.00 77.35           O  
ATOM   3571  OG  SER A 450      -7.542 -12.305  -1.505  1.00 77.35           O  
ATOM   3572  N   GLY A 451      -9.322  -9.998  -2.288  1.00 82.66           N  
ATOM   3573  CA  GLY A 451      -9.255  -8.759  -3.047  1.00 82.66           C  
ATOM   3574  C   GLY A 451     -10.305  -7.746  -2.630  1.00 82.66           C  
ATOM   3575  O   GLY A 451     -10.002  -6.562  -2.467  1.00 82.66           O  
ATOM   3576  N   GLU A 452     -11.609  -8.212  -2.485  1.00 86.96           N  
ATOM   3577  CA  GLU A 452     -12.678  -7.321  -2.045  1.00 86.96           C  
ATOM   3578  C   GLU A 452     -12.406  -6.784  -0.643  1.00 86.96           C  
ATOM   3579  CB  GLU A 452     -14.028  -8.041  -2.080  1.00 86.96           C  
ATOM   3580  O   GLU A 452     -12.669  -5.613  -0.358  1.00 86.96           O  
ATOM   3581  CG  GLU A 452     -14.538  -8.325  -3.485  1.00 86.96           C  
ATOM   3582  CD  GLU A 452     -13.901  -9.552  -4.118  1.00 86.96           C  
ATOM   3583  OE1 GLU A 452     -14.282  -9.916  -5.254  1.00 86.96           O  
ATOM   3584  OE2 GLU A 452     -13.013 -10.154  -3.473  1.00 86.96           O  
ATOM   3585  N   ALA A 453     -11.933  -7.766   0.168  1.00 84.36           N  
ATOM   3586  CA  ALA A 453     -11.543  -7.332   1.507  1.00 84.36           C  
ATOM   3587  C   ALA A 453     -10.441  -6.278   1.442  1.00 84.36           C  
ATOM   3588  CB  ALA A 453     -11.086  -8.526   2.341  1.00 84.36           C  
ATOM   3589  O   ALA A 453     -10.474  -5.290   2.179  1.00 84.36           O  
ATOM   3590  N   GLY A 454      -9.463  -6.527   0.555  1.00 84.47           N  
ATOM   3591  CA  GLY A 454      -8.394  -5.560   0.364  1.00 84.47           C  
ATOM   3592  C   GLY A 454      -8.892  -4.201  -0.091  1.00 84.47           C  
ATOM   3593  O   GLY A 454      -8.449  -3.169   0.418  1.00 84.47           O  
ATOM   3594  N   LEU A 455      -9.854  -4.204  -1.035  1.00 88.35           N  
ATOM   3595  CA  LEU A 455     -10.418  -2.949  -1.519  1.00 88.35           C  
ATOM   3596  C   LEU A 455     -11.138  -2.208  -0.397  1.00 88.35           C  
ATOM   3597  CB  LEU A 455     -11.385  -3.207  -2.678  1.00 88.35           C  
ATOM   3598  O   LEU A 455     -11.035  -0.984  -0.290  1.00 88.35           O  
ATOM   3599  CG  LEU A 455     -10.750  -3.564  -4.023  1.00 88.35           C  
ATOM   3600  CD1 LEU A 455     -11.830  -3.800  -5.073  1.00 88.35           C  
ATOM   3601  CD2 LEU A 455      -9.792  -2.466  -4.471  1.00 88.35           C  
ATOM   3602  N   GLY A 456     -11.942  -2.993   0.374  1.00 89.84           N  
ATOM   3603  CA  GLY A 456     -12.623  -2.387   1.507  1.00 89.84           C  
ATOM   3604  C   GLY A 456     -11.674  -1.720   2.485  1.00 89.84           C  
ATOM   3605  O   GLY A 456     -11.922  -0.599   2.933  1.00 89.84           O  
ATOM   3606  N   LEU A 457     -10.577  -2.345   2.680  1.00 84.79           N  
ATOM   3607  CA  LEU A 457      -9.602  -1.860   3.651  1.00 84.79           C  
ATOM   3608  C   LEU A 457      -8.910  -0.600   3.143  1.00 84.79           C  
ATOM   3609  CB  LEU A 457      -8.561  -2.942   3.952  1.00 84.79           C  
ATOM   3610  O   LEU A 457      -8.883   0.421   3.835  1.00 84.79           O  
ATOM   3611  CG  LEU A 457      -7.454  -2.562   4.936  1.00 84.79           C  
ATOM   3612  CD1 LEU A 457      -8.047  -2.242   6.304  1.00 84.79           C  
ATOM   3613  CD2 LEU A 457      -6.424  -3.682   5.041  1.00 84.79           C  
ATOM   3614  N   VAL A 458      -8.316  -0.728   1.980  1.00 85.36           N  
ATOM   3615  CA  VAL A 458      -7.514   0.389   1.492  1.00 85.36           C  
ATOM   3616  C   VAL A 458      -8.430   1.520   1.030  1.00 85.36           C  
ATOM   3617  CB  VAL A 458      -6.579  -0.044   0.341  1.00 85.36           C  
ATOM   3618  O   VAL A 458      -8.130   2.697   1.245  1.00 85.36           O  
ATOM   3619  CG1 VAL A 458      -5.551  -1.061   0.833  1.00 85.36           C  
ATOM   3620  CG2 VAL A 458      -7.391  -0.619  -0.818  1.00 85.36           C  
ATOM   3621  N   GLY A 459      -9.543   1.181   0.475  1.00 90.14           N  
ATOM   3622  CA  GLY A 459     -10.478   2.164  -0.047  1.00 90.14           C  
ATOM   3623  C   GLY A 459     -11.140   2.993   1.037  1.00 90.14           C  
ATOM   3624  O   GLY A 459     -11.254   4.214   0.910  1.00 90.14           O  
ATOM   3625  N   SER A 460     -11.544   2.381   2.112  1.00 89.45           N  
ATOM   3626  CA  SER A 460     -12.266   3.072   3.175  1.00 89.45           C  
ATOM   3627  C   SER A 460     -11.369   4.077   3.890  1.00 89.45           C  
ATOM   3628  CB  SER A 460     -12.826   2.068   4.184  1.00 89.45           C  
ATOM   3629  O   SER A 460     -11.781   5.209   4.151  1.00 89.45           O  
ATOM   3630  OG  SER A 460     -11.778   1.354   4.818  1.00 89.45           O  
ATOM   3631  N   GLN A 461     -10.185   3.716   4.123  1.00 82.67           N  
ATOM   3632  CA  GLN A 461      -9.244   4.594   4.811  1.00 82.67           C  
ATOM   3633  C   GLN A 461      -8.849   5.775   3.929  1.00 82.67           C  
ATOM   3634  CB  GLN A 461      -7.998   3.817   5.238  1.00 82.67           C  
ATOM   3635  O   GLN A 461      -8.795   6.915   4.397  1.00 82.67           O  
ATOM   3636  CG  GLN A 461      -8.257   2.795   6.336  1.00 82.67           C  
ATOM   3637  CD  GLN A 461      -7.001   2.055   6.758  1.00 82.67           C  
ATOM   3638  NE2 GLN A 461      -7.047   0.729   6.699  1.00 82.67           N  
ATOM   3639  OE1 GLN A 461      -5.998   2.671   7.131  1.00 82.67           O  
ATOM   3640  N   THR A 462      -8.555   5.368   2.703  1.00 85.92           N  
ATOM   3641  CA  THR A 462      -8.148   6.404   1.761  1.00 85.92           C  
ATOM   3642  C   THR A 462      -9.261   7.431   1.571  1.00 85.92           C  
ATOM   3643  CB  THR A 462      -7.765   5.800   0.397  1.00 85.92           C  
ATOM   3644  O   THR A 462      -9.008   8.637   1.581  1.00 85.92           O  
ATOM   3645  CG2 THR A 462      -7.275   6.878  -0.564  1.00 85.92           C  
ATOM   3646  OG1 THR A 462      -6.724   4.833   0.584  1.00 85.92           O  
ATOM   3647  N   LEU A 463     -10.445   6.999   1.515  1.00 89.41           N  
ATOM   3648  CA  LEU A 463     -11.597   7.871   1.313  1.00 89.41           C  
ATOM   3649  C   LEU A 463     -11.831   8.754   2.535  1.00 89.41           C  
ATOM   3650  CB  LEU A 463     -12.851   7.044   1.019  1.00 89.41           C  
ATOM   3651  O   LEU A 463     -12.071   9.956   2.400  1.00 89.41           O  
ATOM   3652  CG  LEU A 463     -14.106   7.828   0.634  1.00 89.41           C  
ATOM   3653  CD1 LEU A 463     -13.831   8.705  -0.584  1.00 89.41           C  
ATOM   3654  CD2 LEU A 463     -15.268   6.879   0.364  1.00 89.41           C  
ATOM   3655  N   TYR A 464     -11.759   8.194   3.726  1.00 87.20           N  
ATOM   3656  CA  TYR A 464     -11.947   8.963   4.952  1.00 87.20           C  
ATOM   3657  C   TYR A 464     -10.876  10.039   5.090  1.00 87.20           C  
ATOM   3658  CB  TYR A 464     -11.920   8.041   6.175  1.00 87.20           C  
ATOM   3659  O   TYR A 464     -11.186  11.199   5.372  1.00 87.20           O  
ATOM   3660  CG  TYR A 464     -11.967   8.777   7.491  1.00 87.20           C  
ATOM   3661  CD1 TYR A 464     -10.846   8.843   8.315  1.00 87.20           C  
ATOM   3662  CD2 TYR A 464     -13.133   9.407   7.915  1.00 87.20           C  
ATOM   3663  CE1 TYR A 464     -10.885   9.519   9.530  1.00 87.20           C  
ATOM   3664  CE2 TYR A 464     -13.183  10.086   9.128  1.00 87.20           C  
ATOM   3665  OH  TYR A 464     -12.100  10.807  11.129  1.00 87.20           O  
ATOM   3666  CZ  TYR A 464     -12.056  10.137   9.927  1.00 87.20           C  
ATOM   3667  N   ASN A 465      -9.617   9.582   4.822  1.00 82.60           N  
ATOM   3668  CA  ASN A 465      -8.504  10.521   4.920  1.00 82.60           C  
ATOM   3669  C   ASN A 465      -8.641  11.659   3.914  1.00 82.60           C  
ATOM   3670  CB  ASN A 465      -7.172   9.795   4.723  1.00 82.60           C  
ATOM   3671  O   ASN A 465      -8.334  12.811   4.227  1.00 82.60           O  
ATOM   3672  CG  ASN A 465      -6.780   8.956   5.924  1.00 82.60           C  
ATOM   3673  ND2 ASN A 465      -5.866   8.016   5.718  1.00 82.60           N  
ATOM   3674  OD1 ASN A 465      -7.297   9.151   7.027  1.00 82.60           O  
ATOM   3675  N   PHE A 466      -9.073  11.306   2.771  1.00 85.25           N  
ATOM   3676  CA  PHE A 466      -9.270  12.309   1.731  1.00 85.25           C  
ATOM   3677  C   PHE A 466     -10.362  13.295   2.129  1.00 85.25           C  
ATOM   3678  CB  PHE A 466      -9.626  11.641   0.399  1.00 85.25           C  
ATOM   3679  O   PHE A 466     -10.186  14.509   2.003  1.00 85.25           O  
ATOM   3680  CG  PHE A 466      -9.940  12.616  -0.704  1.00 85.25           C  
ATOM   3681  CD1 PHE A 466     -11.242  12.773  -1.162  1.00 85.25           C  
ATOM   3682  CD2 PHE A 466      -8.931  13.375  -1.283  1.00 85.25           C  
ATOM   3683  CE1 PHE A 466     -11.535  13.674  -2.183  1.00 85.25           C  
ATOM   3684  CE2 PHE A 466      -9.216  14.278  -2.304  1.00 85.25           C  
ATOM   3685  CZ  PHE A 466     -10.519  14.425  -2.753  1.00 85.25           C  
ATOM   3686  N   THR A 467     -11.491  12.800   2.551  1.00 86.35           N  
ATOM   3687  CA  THR A 467     -12.592  13.662   2.966  1.00 86.35           C  
ATOM   3688  C   THR A 467     -12.177  14.541   4.143  1.00 86.35           C  
ATOM   3689  CB  THR A 467     -13.834  12.837   3.351  1.00 86.35           C  
ATOM   3690  O   THR A 467     -12.543  15.716   4.206  1.00 86.35           O  
ATOM   3691  CG2 THR A 467     -15.000  13.743   3.733  1.00 86.35           C  
ATOM   3692  OG1 THR A 467     -14.221  12.021   2.239  1.00 86.35           O  
ATOM   3693  N   MET A 468     -11.416  13.986   5.064  1.00 83.77           N  
ATOM   3694  CA  MET A 468     -10.877  14.742   6.191  1.00 83.77           C  
ATOM   3695  C   MET A 468      -9.951  15.853   5.708  1.00 83.77           C  
ATOM   3696  CB  MET A 468     -10.127  13.816   7.151  1.00 83.77           C  
ATOM   3697  O   MET A 468     -10.005  16.975   6.213  1.00 83.77           O  
ATOM   3698  CG  MET A 468      -9.764  14.469   8.475  1.00 83.77           C  
ATOM   3699  SD  MET A 468      -8.894  13.320   9.610  1.00 83.77           S  
ATOM   3700  CE  MET A 468      -7.666  12.616   8.475  1.00 83.77           C  
ATOM   3701  N   PHE A 469      -9.071  15.421   4.822  1.00 83.54           N  
ATOM   3702  CA  PHE A 469      -8.165  16.398   4.229  1.00 83.54           C  
ATOM   3703  C   PHE A 469      -8.942  17.567   3.636  1.00 83.54           C  
ATOM   3704  CB  PHE A 469      -7.297  15.742   3.151  1.00 83.54           C  
ATOM   3705  O   PHE A 469      -8.602  18.728   3.871  1.00 83.54           O  
ATOM   3706  CG  PHE A 469      -6.588  16.728   2.260  1.00 83.54           C  
ATOM   3707  CD1 PHE A 469      -7.049  16.979   0.974  1.00 83.54           C  
ATOM   3708  CD2 PHE A 469      -5.461  17.402   2.711  1.00 83.54           C  
ATOM   3709  CE1 PHE A 469      -6.395  17.890   0.148  1.00 83.54           C  
ATOM   3710  CE2 PHE A 469      -4.803  18.314   1.891  1.00 83.54           C  
ATOM   3711  CZ  PHE A 469      -5.271  18.556   0.610  1.00 83.54           C  
ATOM   3712  N   LEU A 470      -9.943  17.285   2.885  1.00 83.63           N  
ATOM   3713  CA  LEU A 470     -10.776  18.324   2.290  1.00 83.63           C  
ATOM   3714  C   LEU A 470     -11.431  19.180   3.369  1.00 83.63           C  
ATOM   3715  CB  LEU A 470     -11.850  17.703   1.393  1.00 83.63           C  
ATOM   3716  O   LEU A 470     -11.503  20.404   3.239  1.00 83.63           O  
ATOM   3717  CG  LEU A 470     -11.368  17.111   0.068  1.00 83.63           C  
ATOM   3718  CD1 LEU A 470     -12.537  16.498  -0.695  1.00 83.63           C  
ATOM   3719  CD2 LEU A 470     -10.674  18.178  -0.773  1.00 83.63           C  
ATOM   3720  N   SER A 471     -11.825  18.520   4.364  1.00 85.32           N  
ATOM   3721  CA  SER A 471     -12.523  19.233   5.429  1.00 85.32           C  
ATOM   3722  C   SER A 471     -11.583  20.180   6.168  1.00 85.32           C  
ATOM   3723  CB  SER A 471     -13.146  18.246   6.417  1.00 85.32           C  
ATOM   3724  O   SER A 471     -12.008  21.227   6.659  1.00 85.32           O  
ATOM   3725  OG  SER A 471     -12.156  17.695   7.269  1.00 85.32           O  
ATOM   3726  N   LYS A 472     -10.349  19.879   6.206  1.00 81.24           N  
ATOM   3727  CA  LYS A 472      -9.369  20.664   6.951  1.00 81.24           C  
ATOM   3728  C   LYS A 472      -8.807  21.796   6.097  1.00 81.24           C  
ATOM   3729  CB  LYS A 472      -8.233  19.770   7.451  1.00 81.24           C  
ATOM   3730  O   LYS A 472      -8.484  22.868   6.613  1.00 81.24           O  
ATOM   3731  CG  LYS A 472      -8.612  18.889   8.633  1.00 81.24           C  
ATOM   3732  CD  LYS A 472      -7.413  18.109   9.156  1.00 81.24           C  
ATOM   3733  CE  LYS A 472      -7.780  17.263  10.367  1.00 81.24           C  
ATOM   3734  NZ  LYS A 472      -6.607  16.497  10.884  1.00 81.24           N  
ATOM   3735  N   THR A 473      -8.756  21.568   4.795  1.00 81.41           N  
ATOM   3736  CA  THR A 473      -7.982  22.485   3.965  1.00 81.41           C  
ATOM   3737  C   THR A 473      -8.903  23.326   3.084  1.00 81.41           C  
ATOM   3738  CB  THR A 473      -6.976  21.726   3.081  1.00 81.41           C  
ATOM   3739  O   THR A 473      -8.647  24.511   2.863  1.00 81.41           O  
ATOM   3740  CG2 THR A 473      -5.932  21.007   3.929  1.00 81.41           C  
ATOM   3741  OG1 THR A 473      -7.678  20.760   2.288  1.00 81.41           O  
ATOM   3742  N   LEU A 474      -9.977  22.815   2.601  1.00 85.06           N  
ATOM   3743  CA  LEU A 474     -10.824  23.439   1.590  1.00 85.06           C  
ATOM   3744  C   LEU A 474     -11.381  24.767   2.091  1.00 85.06           C  
ATOM   3745  CB  LEU A 474     -11.972  22.504   1.201  1.00 85.06           C  
ATOM   3746  O   LEU A 474     -11.227  25.798   1.433  1.00 85.06           O  
ATOM   3747  CG  LEU A 474     -12.921  23.011   0.113  1.00 85.06           C  
ATOM   3748  CD1 LEU A 474     -12.153  23.277  -1.177  1.00 85.06           C  
ATOM   3749  CD2 LEU A 474     -14.046  22.009  -0.125  1.00 85.06           C  
ATOM   3750  N   LEU A 475     -12.044  24.812   3.187  1.00 88.97           N  
ATOM   3751  CA  LEU A 475     -12.718  25.997   3.707  1.00 88.97           C  
ATOM   3752  C   LEU A 475     -11.711  27.097   4.029  1.00 88.97           C  
ATOM   3753  CB  LEU A 475     -13.528  25.648   4.958  1.00 88.97           C  
ATOM   3754  O   LEU A 475     -11.925  28.261   3.683  1.00 88.97           O  
ATOM   3755  CG  LEU A 475     -14.298  26.798   5.610  1.00 88.97           C  
ATOM   3756  CD1 LEU A 475     -15.273  27.415   4.613  1.00 88.97           C  
ATOM   3757  CD2 LEU A 475     -15.033  26.312   6.854  1.00 88.97           C  
ATOM   3758  N   ILE A 476     -10.598  26.729   4.681  1.00 88.35           N  
ATOM   3759  CA  ILE A 476      -9.608  27.717   5.093  1.00 88.35           C  
ATOM   3760  C   ILE A 476      -8.951  28.334   3.861  1.00 88.35           C  
ATOM   3761  CB  ILE A 476      -8.537  27.093   6.016  1.00 88.35           C  
ATOM   3762  O   ILE A 476      -8.679  29.537   3.831  1.00 88.35           O  
ATOM   3763  CG1 ILE A 476      -7.586  28.176   6.538  1.00 88.35           C  
ATOM   3764  CG2 ILE A 476      -7.765  25.994   5.281  1.00 88.35           C  
ATOM   3765  CD1 ILE A 476      -8.273  29.261   7.357  1.00 88.35           C  
ATOM   3766  N   ASN A 477      -8.708  27.566   2.823  1.00 84.46           N  
ATOM   3767  CA  ASN A 477      -8.100  28.084   1.602  1.00 84.46           C  
ATOM   3768  C   ASN A 477      -9.027  29.061   0.885  1.00 84.46           C  
ATOM   3769  CB  ASN A 477      -7.712  26.936   0.667  1.00 84.46           C  
ATOM   3770  O   ASN A 477      -8.600  30.141   0.474  1.00 84.46           O  
ATOM   3771  CG  ASN A 477      -6.469  26.202   1.129  1.00 84.46           C  
ATOM   3772  ND2 ASN A 477      -6.189  25.061   0.509  1.00 84.46           N  
ATOM   3773  OD1 ASN A 477      -5.766  26.655   2.036  1.00 84.46           O  
ATOM   3774  N   ILE A 478     -10.291  28.668   0.743  1.00 88.00           N  
ATOM   3775  CA  ILE A 478     -11.275  29.512   0.073  1.00 88.00           C  
ATOM   3776  C   ILE A 478     -11.484  30.795   0.874  1.00 88.00           C  
ATOM   3777  CB  ILE A 478     -12.618  28.773  -0.117  1.00 88.00           C  
ATOM   3778  O   ILE A 478     -11.493  31.892   0.310  1.00 88.00           O  
ATOM   3779  CG1 ILE A 478     -12.469  27.650  -1.149  1.00 88.00           C  
ATOM   3780  CG2 ILE A 478     -13.720  29.754  -0.531  1.00 88.00           C  
ATOM   3781  CD1 ILE A 478     -13.681  26.734  -1.247  1.00 88.00           C  
ATOM   3782  N   THR A 479     -11.567  30.664   2.163  1.00 91.63           N  
ATOM   3783  CA  THR A 479     -11.826  31.806   3.032  1.00 91.63           C  
ATOM   3784  C   THR A 479     -10.639  32.765   3.034  1.00 91.63           C  
ATOM   3785  CB  THR A 479     -12.128  31.355   4.473  1.00 91.63           C  
ATOM   3786  O   THR A 479     -10.818  33.984   3.013  1.00 91.63           O  
ATOM   3787  CG2 THR A 479     -12.413  32.551   5.375  1.00 91.63           C  
ATOM   3788  OG1 THR A 479     -13.271  30.491   4.467  1.00 91.63           O  
ATOM   3789  N   SER A 480      -9.463  32.260   3.055  1.00 90.01           N  
ATOM   3790  CA  SER A 480      -8.258  33.083   3.079  1.00 90.01           C  
ATOM   3791  C   SER A 480      -8.144  33.933   1.817  1.00 90.01           C  
ATOM   3792  CB  SER A 480      -7.013  32.208   3.228  1.00 90.01           C  
ATOM   3793  O   SER A 480      -7.849  35.127   1.892  1.00 90.01           O  
ATOM   3794  OG  SER A 480      -7.057  31.474   4.440  1.00 90.01           O  
ATOM   3795  N   VAL A 481      -8.397  33.286   0.677  1.00 87.55           N  
ATOM   3796  CA  VAL A 481      -8.333  34.009  -0.588  1.00 87.55           C  
ATOM   3797  C   VAL A 481      -9.476  35.020  -0.664  1.00 87.55           C  
ATOM   3798  CB  VAL A 481      -8.392  33.047  -1.796  1.00 87.55           C  
ATOM   3799  O   VAL A 481      -9.272  36.168  -1.067  1.00 87.55           O  
ATOM   3800  CG1 VAL A 481      -8.452  33.829  -3.107  1.00 87.55           C  
ATOM   3801  CG2 VAL A 481      -7.190  32.105  -1.786  1.00 87.55           C  
ATOM   3802  N   TYR A 482     -10.642  34.569  -0.267  1.00 91.89           N  
ATOM   3803  CA  TYR A 482     -11.802  35.453  -0.269  1.00 91.89           C  
ATOM   3804  C   TYR A 482     -11.562  36.671   0.616  1.00 91.89           C  
ATOM   3805  CB  TYR A 482     -13.051  34.703   0.204  1.00 91.89           C  
ATOM   3806  O   TYR A 482     -11.818  37.805   0.205  1.00 91.89           O  
ATOM   3807  CG  TYR A 482     -14.303  35.546   0.202  1.00 91.89           C  
ATOM   3808  CD1 TYR A 482     -14.827  36.053   1.389  1.00 91.89           C  
ATOM   3809  CD2 TYR A 482     -14.965  35.837  -0.986  1.00 91.89           C  
ATOM   3810  CE1 TYR A 482     -15.982  36.829   1.392  1.00 91.89           C  
ATOM   3811  CE2 TYR A 482     -16.120  36.612  -0.995  1.00 91.89           C  
ATOM   3812  OH  TYR A 482     -17.763  37.870   0.194  1.00 91.89           O  
ATOM   3813  CZ  TYR A 482     -16.620  37.103   0.197  1.00 91.89           C  
ATOM   3814  N   ASP A 483     -11.067  36.466   1.876  1.00 93.22           N  
ATOM   3815  CA  ASP A 483     -10.815  37.555   2.814  1.00 93.22           C  
ATOM   3816  C   ASP A 483      -9.792  38.540   2.251  1.00 93.22           C  
ATOM   3817  CB  ASP A 483     -10.330  37.005   4.157  1.00 93.22           C  
ATOM   3818  O   ASP A 483      -9.954  39.755   2.382  1.00 93.22           O  
ATOM   3819  CG  ASP A 483     -11.451  36.416   4.996  1.00 93.22           C  
ATOM   3820  OD1 ASP A 483     -12.540  36.138   4.449  1.00 93.22           O  
ATOM   3821  OD2 ASP A 483     -11.244  36.230   6.214  1.00 93.22           O  
ATOM   3822  N   LYS A 484      -8.811  37.987   1.639  1.00 91.01           N  
ATOM   3823  CA  LYS A 484      -7.793  38.842   1.036  1.00 91.01           C  
ATOM   3824  C   LYS A 484      -8.404  39.765  -0.015  1.00 91.01           C  
ATOM   3825  CB  LYS A 484      -6.684  37.996   0.409  1.00 91.01           C  
ATOM   3826  O   LYS A 484      -8.158  40.973  -0.006  1.00 91.01           O  
ATOM   3827  CG  LYS A 484      -5.579  38.811  -0.247  1.00 91.01           C  
ATOM   3828  CD  LYS A 484      -4.516  37.915  -0.867  1.00 91.01           C  
ATOM   3829  CE  LYS A 484      -3.456  38.727  -1.599  1.00 91.01           C  
ATOM   3830  NZ  LYS A 484      -2.424  37.851  -2.230  1.00 91.01           N  
ATOM   3831  N   PHE A 485      -9.165  39.168  -0.903  1.00 90.85           N  
ATOM   3832  CA  PHE A 485      -9.787  39.941  -1.972  1.00 90.85           C  
ATOM   3833  C   PHE A 485     -10.755  40.971  -1.403  1.00 90.85           C  
ATOM   3834  CB  PHE A 485     -10.518  39.017  -2.950  1.00 90.85           C  
ATOM   3835  O   PHE A 485     -10.816  42.105  -1.883  1.00 90.85           O  
ATOM   3836  CG  PHE A 485      -9.599  38.226  -3.841  1.00 90.85           C  
ATOM   3837  CD1 PHE A 485      -8.297  38.652  -4.074  1.00 90.85           C  
ATOM   3838  CD2 PHE A 485     -10.037  37.054  -4.445  1.00 90.85           C  
ATOM   3839  CE1 PHE A 485      -7.444  37.921  -4.898  1.00 90.85           C  
ATOM   3840  CE2 PHE A 485      -9.190  36.319  -5.270  1.00 90.85           C  
ATOM   3841  CZ  PHE A 485      -7.894  36.755  -5.496  1.00 90.85           C  
ATOM   3842  N   MET A 486     -11.401  40.591  -0.393  1.00 93.50           N  
ATOM   3843  CA  MET A 486     -12.380  41.493   0.208  1.00 93.50           C  
ATOM   3844  C   MET A 486     -11.687  42.648   0.924  1.00 93.50           C  
ATOM   3845  CB  MET A 486     -13.279  40.736   1.187  1.00 93.50           C  
ATOM   3846  O   MET A 486     -12.153  43.788   0.866  1.00 93.50           O  
ATOM   3847  CG  MET A 486     -14.316  39.854   0.509  1.00 93.50           C  
ATOM   3848  SD  MET A 486     -15.449  40.807  -0.574  1.00 93.50           S  
ATOM   3849  CE  MET A 486     -16.369  41.749   0.674  1.00 93.50           C  
ATOM   3850  N   PHE A 487     -10.655  42.337   1.617  1.00 92.84           N  
ATOM   3851  CA  PHE A 487      -9.906  43.398   2.280  1.00 92.84           C  
ATOM   3852  C   PHE A 487      -9.374  44.402   1.265  1.00 92.84           C  
ATOM   3853  CB  PHE A 487      -8.749  42.812   3.095  1.00 92.84           C  
ATOM   3854  O   PHE A 487      -9.414  45.611   1.500  1.00 92.84           O  
ATOM   3855  CG  PHE A 487      -9.159  42.295   4.447  1.00 92.84           C  
ATOM   3856  CD1 PHE A 487      -9.832  43.114   5.345  1.00 92.84           C  
ATOM   3857  CD2 PHE A 487      -8.871  40.989   4.821  1.00 92.84           C  
ATOM   3858  CE1 PHE A 487     -10.213  42.639   6.598  1.00 92.84           C  
ATOM   3859  CE2 PHE A 487      -9.248  40.506   6.071  1.00 92.84           C  
ATOM   3860  CZ  PHE A 487      -9.918  41.333   6.958  1.00 92.84           C  
ATOM   3861  N   ILE A 488      -8.936  43.960   0.094  1.00 90.67           N  
ATOM   3862  CA  ILE A 488      -8.447  44.823  -0.975  1.00 90.67           C  
ATOM   3863  C   ILE A 488      -9.595  45.669  -1.523  1.00 90.67           C  
ATOM   3864  CB  ILE A 488      -7.797  44.002  -2.112  1.00 90.67           C  
ATOM   3865  O   ILE A 488      -9.443  46.876  -1.725  1.00 90.67           O  
ATOM   3866  CG1 ILE A 488      -6.496  43.354  -1.625  1.00 90.67           C  
ATOM   3867  CG2 ILE A 488      -7.544  44.884  -3.338  1.00 90.67           C  
ATOM   3868  CD1 ILE A 488      -5.902  42.349  -2.602  1.00 90.67           C  
ATOM   3869  N   GLU A 489     -10.719  45.003  -1.697  1.00 91.25           N  
ATOM   3870  CA  GLU A 489     -11.899  45.690  -2.213  1.00 91.25           C  
ATOM   3871  C   GLU A 489     -12.351  46.798  -1.265  1.00 91.25           C  
ATOM   3872  CB  GLU A 489     -13.041  44.698  -2.445  1.00 91.25           C  
ATOM   3873  O   GLU A 489     -12.786  47.863  -1.709  1.00 91.25           O  
ATOM   3874  CG  GLU A 489     -14.228  45.289  -3.190  1.00 91.25           C  
ATOM   3875  CD  GLU A 489     -15.368  44.302  -3.383  1.00 91.25           C  
ATOM   3876  OE1 GLU A 489     -16.358  44.644  -4.069  1.00 91.25           O  
ATOM   3877  OE2 GLU A 489     -15.270  43.177  -2.845  1.00 91.25           O  
ATOM   3878  N   LYS A 490     -12.169  46.563  -0.016  1.00 92.58           N  
ATOM   3879  CA  LYS A 490     -12.609  47.527   0.988  1.00 92.58           C  
ATOM   3880  C   LYS A 490     -11.517  48.552   1.281  1.00 92.58           C  
ATOM   3881  CB  LYS A 490     -13.015  46.811   2.278  1.00 92.58           C  
ATOM   3882  O   LYS A 490     -11.715  49.464   2.087  1.00 92.58           O  
ATOM   3883  CG  LYS A 490     -14.322  46.040   2.172  1.00 92.58           C  
ATOM   3884  CD  LYS A 490     -14.718  45.426   3.509  1.00 92.58           C  
ATOM   3885  CE  LYS A 490     -16.070  44.730   3.427  1.00 92.58           C  
ATOM   3886  NZ  LYS A 490     -17.185  45.706   3.236  1.00 92.58           N  
ATOM   3887  N   GLY A 491     -10.271  48.441   0.612  1.00 90.85           N  
ATOM   3888  CA  GLY A 491      -9.153  49.349   0.816  1.00 90.85           C  
ATOM   3889  C   GLY A 491      -8.541  49.240   2.200  1.00 90.85           C  
ATOM   3890  O   GLY A 491      -8.096  50.239   2.768  1.00 90.85           O  
ATOM   3891  N   ILE A 492      -8.649  48.037   2.854  1.00 91.21           N  
ATOM   3892  CA  ILE A 492      -8.149  47.774   4.200  1.00 91.21           C  
ATOM   3893  C   ILE A 492      -6.927  46.862   4.127  1.00 91.21           C  
ATOM   3894  CB  ILE A 492      -9.239  47.140   5.093  1.00 91.21           C  
ATOM   3895  O   ILE A 492      -6.931  45.864   3.403  1.00 91.21           O  
ATOM   3896  CG1 ILE A 492     -10.442  48.081   5.217  1.00 91.21           C  
ATOM   3897  CG2 ILE A 492      -8.672  46.791   6.472  1.00 91.21           C  
ATOM   3898  CD1 ILE A 492     -11.641  47.464   5.924  1.00 91.21           C  
ATOM   3899  N   ASN A 493      -5.789  47.316   4.803  1.00 91.93           N  
ATOM   3900  CA  ASN A 493      -4.628  46.437   4.887  1.00 91.93           C  
ATOM   3901  C   ASN A 493      -4.282  46.102   6.335  1.00 91.93           C  
ATOM   3902  CB  ASN A 493      -3.424  47.069   4.186  1.00 91.93           C  
ATOM   3903  O   ASN A 493      -4.915  46.609   7.262  1.00 91.93           O  
ATOM   3904  CG  ASN A 493      -3.021  48.396   4.800  1.00 91.93           C  
ATOM   3905  ND2 ASN A 493      -2.581  49.328   3.963  1.00 91.93           N  
ATOM   3906  OD1 ASN A 493      -3.104  48.581   6.017  1.00 91.93           O  
ATOM   3907  N   CYS A 494      -3.386  45.134   6.513  1.00 92.69           N  
ATOM   3908  CA  CYS A 494      -3.021  44.598   7.819  1.00 92.69           C  
ATOM   3909  C   CYS A 494      -2.555  45.708   8.754  1.00 92.69           C  
ATOM   3910  CB  CYS A 494      -1.924  43.543   7.679  1.00 92.69           C  
ATOM   3911  O   CYS A 494      -2.967  45.763   9.914  1.00 92.69           O  
ATOM   3912  SG  CYS A 494      -1.427  42.796   9.246  1.00 92.69           S  
ATOM   3913  N   SER A 495      -1.765  46.639   8.278  1.00 93.20           N  
ATOM   3914  CA  SER A 495      -1.167  47.698   9.085  1.00 93.20           C  
ATOM   3915  C   SER A 495      -2.233  48.624   9.660  1.00 93.20           C  
ATOM   3916  CB  SER A 495      -0.170  48.507   8.255  1.00 93.20           C  
ATOM   3917  O   SER A 495      -2.141  49.044  10.815  1.00 93.20           O  
ATOM   3918  OG  SER A 495       0.938  47.707   7.878  1.00 93.20           O  
ATOM   3919  N   ILE A 496      -3.289  48.905   8.865  1.00 92.58           N  
ATOM   3920  CA  ILE A 496      -4.370  49.796   9.273  1.00 92.58           C  
ATOM   3921  C   ILE A 496      -5.155  49.163  10.419  1.00 92.58           C  
ATOM   3922  CB  ILE A 496      -5.312  50.120   8.092  1.00 92.58           C  
ATOM   3923  O   ILE A 496      -5.409  49.810  11.438  1.00 92.58           O  
ATOM   3924  CG1 ILE A 496      -4.579  50.958   7.038  1.00 92.58           C  
ATOM   3925  CG2 ILE A 496      -6.570  50.840   8.587  1.00 92.58           C  
ATOM   3926  CD1 ILE A 496      -5.375  51.177   5.759  1.00 92.58           C  
ATOM   3927  N   ILE A 497      -5.492  47.957  10.347  1.00 92.95           N  
ATOM   3928  CA  ILE A 497      -6.345  47.270  11.311  1.00 92.95           C  
ATOM   3929  C   ILE A 497      -5.558  46.990  12.589  1.00 92.95           C  
ATOM   3930  CB  ILE A 497      -6.909  45.954  10.729  1.00 92.95           C  
ATOM   3931  O   ILE A 497      -5.993  47.350  13.685  1.00 92.95           O  
ATOM   3932  CG1 ILE A 497      -7.928  46.253   9.623  1.00 92.95           C  
ATOM   3933  CG2 ILE A 497      -7.536  45.100  11.835  1.00 92.95           C  
ATOM   3934  CD1 ILE A 497      -8.575  45.011   9.026  1.00 92.95           C  
ATOM   3935  N   VAL A 498      -4.392  46.381  12.364  1.00 94.21           N  
ATOM   3936  CA  VAL A 498      -3.598  45.972  13.518  1.00 94.21           C  
ATOM   3937  C   VAL A 498      -3.088  47.206  14.258  1.00 94.21           C  
ATOM   3938  CB  VAL A 498      -2.413  45.072  13.101  1.00 94.21           C  
ATOM   3939  O   VAL A 498      -3.102  47.248  15.491  1.00 94.21           O  
ATOM   3940  CG1 VAL A 498      -1.505  44.787  14.296  1.00 94.21           C  
ATOM   3941  CG2 VAL A 498      -2.923  43.769  12.490  1.00 94.21           C  
ATOM   3942  N   GLY A 499      -2.582  48.233  13.504  1.00 93.77           N  
ATOM   3943  CA  GLY A 499      -2.154  49.487  14.103  1.00 93.77           C  
ATOM   3944  C   GLY A 499      -3.246  50.167  14.907  1.00 93.77           C  
ATOM   3945  O   GLY A 499      -2.981  50.728  15.973  1.00 93.77           O  
ATOM   3946  N   GLY A 500      -4.493  50.080  14.417  1.00 92.75           N  
ATOM   3947  CA  GLY A 500      -5.644  50.627  15.116  1.00 92.75           C  
ATOM   3948  C   GLY A 500      -5.969  49.889  16.401  1.00 92.75           C  
ATOM   3949  O   GLY A 500      -6.405  50.498  17.380  1.00 92.75           O  
ATOM   3950  N   ILE A 501      -5.764  48.608  16.489  1.00 94.42           N  
ATOM   3951  CA  ILE A 501      -6.133  47.778  17.630  1.00 94.42           C  
ATOM   3952  C   ILE A 501      -4.998  47.771  18.652  1.00 94.42           C  
ATOM   3953  CB  ILE A 501      -6.471  46.335  17.194  1.00 94.42           C  
ATOM   3954  O   ILE A 501      -5.227  47.985  19.845  1.00 94.42           O  
ATOM   3955  CG1 ILE A 501      -7.737  46.320  16.330  1.00 94.42           C  
ATOM   3956  CG2 ILE A 501      -6.630  45.425  18.416  1.00 94.42           C  
ATOM   3957  CD1 ILE A 501      -8.051  44.964  15.714  1.00 94.42           C  
ATOM   3958  N   LEU A 502      -3.734  47.562  18.199  1.00 94.43           N  
ATOM   3959  CA  LEU A 502      -2.622  47.337  19.116  1.00 94.43           C  
ATOM   3960  C   LEU A 502      -1.759  48.589  19.241  1.00 94.43           C  
ATOM   3961  CB  LEU A 502      -1.767  46.158  18.644  1.00 94.43           C  
ATOM   3962  O   LEU A 502      -0.968  48.712  20.179  1.00 94.43           O  
ATOM   3963  CG  LEU A 502      -2.439  44.785  18.657  1.00 94.43           C  
ATOM   3964  CD1 LEU A 502      -1.469  43.715  18.168  1.00 94.43           C  
ATOM   3965  CD2 LEU A 502      -2.949  44.452  20.056  1.00 94.43           C  
ATOM   3966  N   GLY A 503      -1.868  49.558  18.299  1.00 90.29           N  
ATOM   3967  CA  GLY A 503      -0.970  50.701  18.241  1.00 90.29           C  
ATOM   3968  C   GLY A 503       0.364  50.379  17.596  1.00 90.29           C  
ATOM   3969  O   GLY A 503       1.245  51.238  17.518  1.00 90.29           O  
ATOM   3970  N   ASP A 504       0.698  49.145  17.320  1.00 89.95           N  
ATOM   3971  CA  ASP A 504       1.897  48.635  16.662  1.00 89.95           C  
ATOM   3972  C   ASP A 504       1.538  47.647  15.554  1.00 89.95           C  
ATOM   3973  CB  ASP A 504       2.826  47.970  17.679  1.00 89.95           C  
ATOM   3974  O   ASP A 504       0.780  46.701  15.781  1.00 89.95           O  
ATOM   3975  CG  ASP A 504       4.122  47.474  17.064  1.00 89.95           C  
ATOM   3976  OD1 ASP A 504       4.397  47.789  15.886  1.00 89.95           O  
ATOM   3977  OD2 ASP A 504       4.874  46.759  17.762  1.00 89.95           O  
ATOM   3978  N   ASP A 505       2.119  47.868  14.310  1.00 91.58           N  
ATOM   3979  CA  ASP A 505       1.728  47.035  13.177  1.00 91.58           C  
ATOM   3980  C   ASP A 505       2.896  46.177  12.696  1.00 91.58           C  
ATOM   3981  CB  ASP A 505       1.203  47.900  12.030  1.00 91.58           C  
ATOM   3982  O   ASP A 505       2.919  45.740  11.544  1.00 91.58           O  
ATOM   3983  CG  ASP A 505       2.222  48.913  11.537  1.00 91.58           C  
ATOM   3984  OD1 ASP A 505       3.311  49.025  12.140  1.00 91.58           O  
ATOM   3985  OD2 ASP A 505       1.931  49.608  10.540  1.00 91.58           O  
ATOM   3986  N   SER A 506       3.987  46.092  13.573  1.00 91.37           N  
ATOM   3987  CA  SER A 506       5.222  45.422  13.179  1.00 91.37           C  
ATOM   3988  C   SER A 506       4.965  43.968  12.798  1.00 91.37           C  
ATOM   3989  CB  SER A 506       6.251  45.487  14.309  1.00 91.37           C  
ATOM   3990  O   SER A 506       5.634  43.424  11.918  1.00 91.37           O  
ATOM   3991  OG  SER A 506       5.737  44.900  15.492  1.00 91.37           O  
ATOM   3992  N   ILE A 507       3.907  43.359  13.331  1.00 93.91           N  
ATOM   3993  CA  ILE A 507       3.676  41.939  13.091  1.00 93.91           C  
ATOM   3994  C   ILE A 507       3.234  41.724  11.646  1.00 93.91           C  
ATOM   3995  CB  ILE A 507       2.622  41.365  14.065  1.00 93.91           C  
ATOM   3996  O   ILE A 507       3.347  40.618  11.113  1.00 93.91           O  
ATOM   3997  CG1 ILE A 507       1.267  42.048  13.848  1.00 93.91           C  
ATOM   3998  CG2 ILE A 507       3.087  41.518  15.516  1.00 93.91           C  
ATOM   3999  CD1 ILE A 507       0.120  41.404  14.614  1.00 93.91           C  
ATOM   4000  N   CYS A 508       2.670  42.838  10.969  1.00 92.84           N  
ATOM   4001  CA  CYS A 508       2.154  42.768   9.606  1.00 92.84           C  
ATOM   4002  C   CYS A 508       3.285  42.573   8.604  1.00 92.84           C  
ATOM   4003  CB  CYS A 508       1.371  44.035   9.264  1.00 92.84           C  
ATOM   4004  O   CYS A 508       3.052  42.137   7.475  1.00 92.84           O  
ATOM   4005  SG  CYS A 508      -0.111  44.269  10.271  1.00 92.84           S  
ATOM   4006  N   ASN A 509       4.552  42.846   9.030  1.00 90.39           N  
ATOM   4007  CA  ASN A 509       5.709  42.709   8.152  1.00 90.39           C  
ATOM   4008  C   ASN A 509       6.382  41.350   8.320  1.00 90.39           C  
ATOM   4009  CB  ASN A 509       6.714  43.835   8.408  1.00 90.39           C  
ATOM   4010  O   ASN A 509       7.326  41.027   7.597  1.00 90.39           O  
ATOM   4011  CG  ASN A 509       6.171  45.199   8.031  1.00 90.39           C  
ATOM   4012  ND2 ASN A 509       6.535  46.216   8.803  1.00 90.39           N  
ATOM   4013  OD1 ASN A 509       5.430  45.338   7.054  1.00 90.39           O  
ATOM   4014  N   ASN A 510       5.866  40.503   9.239  1.00 90.79           N  
ATOM   4015  CA  ASN A 510       6.351  39.135   9.381  1.00 90.79           C  
ATOM   4016  C   ASN A 510       5.907  38.259   8.213  1.00 90.79           C  
ATOM   4017  CB  ASN A 510       5.880  38.532  10.706  1.00 90.79           C  
ATOM   4018  O   ASN A 510       4.710  38.118   7.958  1.00 90.79           O  
ATOM   4019  CG  ASN A 510       6.574  37.225  11.033  1.00 90.79           C  
ATOM   4020  ND2 ASN A 510       6.942  37.048  12.296  1.00 90.79           N  
ATOM   4021  OD1 ASN A 510       6.779  36.381  10.156  1.00 90.79           O  
ATOM   4022  N   TYR A 511       6.913  37.695   7.488  1.00 87.33           N  
ATOM   4023  CA  TYR A 511       6.608  36.989   6.248  1.00 87.33           C  
ATOM   4024  C   TYR A 511       5.636  35.843   6.499  1.00 87.33           C  
ATOM   4025  CB  TYR A 511       7.891  36.455   5.604  1.00 87.33           C  
ATOM   4026  O   TYR A 511       4.825  35.508   5.632  1.00 87.33           O  
ATOM   4027  CG  TYR A 511       8.435  35.216   6.272  1.00 87.33           C  
ATOM   4028  CD1 TYR A 511       9.311  35.310   7.351  1.00 87.33           C  
ATOM   4029  CD2 TYR A 511       8.076  33.949   5.826  1.00 87.33           C  
ATOM   4030  CE1 TYR A 511       9.817  34.171   7.969  1.00 87.33           C  
ATOM   4031  CE2 TYR A 511       8.575  32.803   6.436  1.00 87.33           C  
ATOM   4032  OH  TYR A 511       9.941  31.793   8.113  1.00 87.33           O  
ATOM   4033  CZ  TYR A 511       9.443  32.924   7.505  1.00 87.33           C  
ATOM   4034  N   LYS A 512       5.597  35.216   7.757  1.00 89.70           N  
ATOM   4035  CA  LYS A 512       4.703  34.112   8.096  1.00 89.70           C  
ATOM   4036  C   LYS A 512       3.306  34.621   8.436  1.00 89.70           C  
ATOM   4037  CB  LYS A 512       5.267  33.305   9.266  1.00 89.70           C  
ATOM   4038  O   LYS A 512       2.348  33.846   8.470  1.00 89.70           O  
ATOM   4039  CG  LYS A 512       6.515  32.505   8.923  1.00 89.70           C  
ATOM   4040  CD  LYS A 512       6.973  31.653  10.099  1.00 89.70           C  
ATOM   4041  CE  LYS A 512       8.213  30.839   9.751  1.00 89.70           C  
ATOM   4042  NZ  LYS A 512       8.632  29.958  10.882  1.00 89.70           N  
ATOM   4043  N   LEU A 513       3.118  36.006   8.738  1.00 92.37           N  
ATOM   4044  CA  LEU A 513       1.834  36.581   9.125  1.00 92.37           C  
ATOM   4045  C   LEU A 513       1.345  37.573   8.075  1.00 92.37           C  
ATOM   4046  CB  LEU A 513       1.945  37.274  10.486  1.00 92.37           C  
ATOM   4047  O   LEU A 513       0.236  38.101   8.184  1.00 92.37           O  
ATOM   4048  CG  LEU A 513       2.308  36.381  11.674  1.00 92.37           C  
ATOM   4049  CD1 LEU A 513       2.418  37.212  12.947  1.00 92.37           C  
ATOM   4050  CD2 LEU A 513       1.277  35.270  11.842  1.00 92.37           C  
ATOM   4051  N   ASN A 514       2.192  37.808   7.167  1.00 89.88           N  
ATOM   4052  CA  ASN A 514       1.866  38.758   6.109  1.00 89.88           C  
ATOM   4053  C   ASN A 514       0.684  38.280   5.271  1.00 89.88           C  
ATOM   4054  CB  ASN A 514       3.083  39.007   5.216  1.00 89.88           C  
ATOM   4055  O   ASN A 514       0.695  37.160   4.757  1.00 89.88           O  
ATOM   4056  CG  ASN A 514       2.841  40.094   4.187  1.00 89.88           C  
ATOM   4057  ND2 ASN A 514       3.839  40.944   3.977  1.00 89.88           N  
ATOM   4058  OD1 ASN A 514       1.766  40.169   3.588  1.00 89.88           O  
ATOM   4059  N   TRP A 515      -0.358  39.212   5.106  1.00 89.17           N  
ATOM   4060  CA  TRP A 515      -1.588  38.870   4.400  1.00 89.17           C  
ATOM   4061  C   TRP A 515      -1.311  38.593   2.926  1.00 89.17           C  
ATOM   4062  CB  TRP A 515      -2.618  39.994   4.537  1.00 89.17           C  
ATOM   4063  O   TRP A 515      -1.981  37.764   2.307  1.00 89.17           O  
ATOM   4064  CG  TRP A 515      -3.256  40.074   5.891  1.00 89.17           C  
ATOM   4065  CD1 TRP A 515      -2.946  39.327   6.993  1.00 89.17           C  
ATOM   4066  CD2 TRP A 515      -4.317  40.949   6.285  1.00 89.17           C  
ATOM   4067  CE2 TRP A 515      -4.601  40.678   7.642  1.00 89.17           C  
ATOM   4068  CE3 TRP A 515      -5.056  41.938   5.621  1.00 89.17           C  
ATOM   4069  NE1 TRP A 515      -3.751  39.685   8.050  1.00 89.17           N  
ATOM   4070  CH2 TRP A 515      -6.301  42.324   7.675  1.00 89.17           C  
ATOM   4071  CZ2 TRP A 515      -5.593  41.362   8.348  1.00 89.17           C  
ATOM   4072  CZ3 TRP A 515      -6.044  42.617   6.326  1.00 89.17           C  
ATOM   4073  N   ASN A 516      -0.264  39.111   2.330  1.00 80.93           N  
ATOM   4074  CA  ASN A 516       0.040  38.979   0.909  1.00 80.93           C  
ATOM   4075  C   ASN A 516       0.814  37.696   0.619  1.00 80.93           C  
ATOM   4076  CB  ASN A 516       0.822  40.196   0.411  1.00 80.93           C  
ATOM   4077  O   ASN A 516       0.818  37.212  -0.514  1.00 80.93           O  
ATOM   4078  CG  ASN A 516      -0.013  41.460   0.395  1.00 80.93           C  
ATOM   4079  ND2 ASN A 516       0.626  42.597   0.644  1.00 80.93           N  
ATOM   4080  OD1 ASN A 516      -1.224  41.416   0.160  1.00 80.93           O  
ATOM   4081  N   ASP A 517       1.472  37.086   1.627  1.00 74.83           N  
ATOM   4082  CA  ASP A 517       2.330  35.921   1.433  1.00 74.83           C  
ATOM   4083  C   ASP A 517       1.672  34.657   1.981  1.00 74.83           C  
ATOM   4084  CB  ASP A 517       3.689  36.139   2.101  1.00 74.83           C  
ATOM   4085  O   ASP A 517       2.360  33.716   2.380  1.00 74.83           O  
ATOM   4086  CG  ASP A 517       4.514  37.223   1.430  1.00 74.83           C  
ATOM   4087  OD1 ASP A 517       4.416  37.386   0.195  1.00 74.83           O  
ATOM   4088  OD2 ASP A 517       5.270  37.918   2.142  1.00 74.83           O  
ATOM   4089  N   GLY A 518       0.305  34.625   2.192  1.00 76.53           N  
ATOM   4090  CA  GLY A 518      -0.393  33.426   2.628  1.00 76.53           C  
ATOM   4091  C   GLY A 518      -0.562  33.349   4.134  1.00 76.53           C  
ATOM   4092  O   GLY A 518      -1.112  32.376   4.653  1.00 76.53           O  
ATOM   4093  N   GLY A 519      -0.071  34.379   4.891  1.00 88.14           N  
ATOM   4094  CA  GLY A 519      -0.124  34.393   6.344  1.00 88.14           C  
ATOM   4095  C   GLY A 519      -1.526  34.590   6.888  1.00 88.14           C  
ATOM   4096  O   GLY A 519      -1.794  34.287   8.053  1.00 88.14           O  
ATOM   4097  N   LEU A 520      -2.486  35.147   6.025  1.00 91.81           N  
ATOM   4098  CA  LEU A 520      -3.853  35.439   6.441  1.00 91.81           C  
ATOM   4099  C   LEU A 520      -4.540  34.185   6.968  1.00 91.81           C  
ATOM   4100  CB  LEU A 520      -4.655  36.023   5.274  1.00 91.81           C  
ATOM   4101  O   LEU A 520      -5.375  34.263   7.873  1.00 91.81           O  
ATOM   4102  CG  LEU A 520      -6.065  36.517   5.601  1.00 91.81           C  
ATOM   4103  CD1 LEU A 520      -6.018  37.553   6.720  1.00 91.81           C  
ATOM   4104  CD2 LEU A 520      -6.731  37.095   4.358  1.00 91.81           C  
ATOM   4105  N   ALA A 521      -4.203  33.001   6.462  1.00 90.89           N  
ATOM   4106  CA  ALA A 521      -4.792  31.739   6.903  1.00 90.89           C  
ATOM   4107  C   ALA A 521      -4.591  31.534   8.402  1.00 90.89           C  
ATOM   4108  CB  ALA A 521      -4.193  30.571   6.124  1.00 90.89           C  
ATOM   4109  O   ALA A 521      -5.506  31.098   9.104  1.00 90.89           O  
ATOM   4110  N   LEU A 522      -3.360  31.824   8.910  1.00 92.45           N  
ATOM   4111  CA  LEU A 522      -3.067  31.659  10.329  1.00 92.45           C  
ATOM   4112  C   LEU A 522      -3.902  32.617  11.172  1.00 92.45           C  
ATOM   4113  CB  LEU A 522      -1.578  31.889  10.600  1.00 92.45           C  
ATOM   4114  O   LEU A 522      -4.347  32.261  12.266  1.00 92.45           O  
ATOM   4115  CG  LEU A 522      -1.098  31.622  12.027  1.00 92.45           C  
ATOM   4116  CD1 LEU A 522      -1.407  30.183  12.429  1.00 92.45           C  
ATOM   4117  CD2 LEU A 522       0.394  31.908  12.153  1.00 92.45           C  
ATOM   4118  N   TRP A 523      -4.176  33.892  10.627  1.00 94.64           N  
ATOM   4119  CA  TRP A 523      -5.041  34.847  11.311  1.00 94.64           C  
ATOM   4120  C   TRP A 523      -6.454  34.293  11.458  1.00 94.64           C  
ATOM   4121  CB  TRP A 523      -5.077  36.178  10.556  1.00 94.64           C  
ATOM   4122  O   TRP A 523      -7.045  34.360  12.538  1.00 94.64           O  
ATOM   4123  CG  TRP A 523      -3.779  36.928  10.582  1.00 94.64           C  
ATOM   4124  CD1 TRP A 523      -2.663  36.671   9.835  1.00 94.64           C  
ATOM   4125  CD2 TRP A 523      -3.461  38.057  11.402  1.00 94.64           C  
ATOM   4126  CE2 TRP A 523      -2.134  38.434  11.098  1.00 94.64           C  
ATOM   4127  CE3 TRP A 523      -4.171  38.789  12.364  1.00 94.64           C  
ATOM   4128  NE1 TRP A 523      -1.671  37.573  10.141  1.00 94.64           N  
ATOM   4129  CH2 TRP A 523      -2.219  40.210  12.661  1.00 94.64           C  
ATOM   4130  CZ2 TRP A 523      -1.502  39.511  11.724  1.00 94.64           C  
ATOM   4131  CZ3 TRP A 523      -3.541  39.860  12.985  1.00 94.64           C  
ATOM   4132  N   ILE A 524      -6.952  33.766  10.391  1.00 93.37           N  
ATOM   4133  CA  ILE A 524      -8.310  33.237  10.333  1.00 93.37           C  
ATOM   4134  C   ILE A 524      -8.432  32.024  11.252  1.00 93.37           C  
ATOM   4135  CB  ILE A 524      -8.708  32.859   8.889  1.00 93.37           C  
ATOM   4136  O   ILE A 524      -9.392  31.910  12.017  1.00 93.37           O  
ATOM   4137  CG1 ILE A 524      -8.810  34.115   8.016  1.00 93.37           C  
ATOM   4138  CG2 ILE A 524     -10.025  32.076   8.879  1.00 93.37           C  
ATOM   4139  CD1 ILE A 524      -8.909  33.826   6.525  1.00 93.37           C  
ATOM   4140  N   GLN A 525      -7.464  31.094  11.186  1.00 90.72           N  
ATOM   4141  CA  GLN A 525      -7.485  29.879  11.994  1.00 90.72           C  
ATOM   4142  C   GLN A 525      -7.407  30.207  13.482  1.00 90.72           C  
ATOM   4143  CB  GLN A 525      -6.335  28.951  11.600  1.00 90.72           C  
ATOM   4144  O   GLN A 525      -8.061  29.558  14.302  1.00 90.72           O  
ATOM   4145  CG  GLN A 525      -6.533  28.261  10.257  1.00 90.72           C  
ATOM   4146  CD  GLN A 525      -5.383  27.342   9.894  1.00 90.72           C  
ATOM   4147  NE2 GLN A 525      -5.582  26.518   8.870  1.00 90.72           N  
ATOM   4148  OE1 GLN A 525      -4.322  27.373  10.527  1.00 90.72           O  
ATOM   4149  N   THR A 526      -6.560  31.257  13.776  1.00 91.45           N  
ATOM   4150  CA  THR A 526      -6.487  31.713  15.160  1.00 91.45           C  
ATOM   4151  C   THR A 526      -7.840  32.242  15.627  1.00 91.45           C  
ATOM   4152  CB  THR A 526      -5.417  32.807  15.332  1.00 91.45           C  
ATOM   4153  O   THR A 526      -8.283  31.934  16.736  1.00 91.45           O  
ATOM   4154  CG2 THR A 526      -5.299  33.237  16.790  1.00 91.45           C  
ATOM   4155  OG1 THR A 526      -4.151  32.303  14.890  1.00 91.45           O  
ATOM   4156  N   TYR A 527      -8.477  32.994  14.721  1.00 92.19           N  
ATOM   4157  CA  TYR A 527      -9.813  33.516  14.986  1.00 92.19           C  
ATOM   4158  C   TYR A 527     -10.827  32.385  15.106  1.00 92.19           C  
ATOM   4159  CB  TYR A 527     -10.240  34.485  13.880  1.00 92.19           C  
ATOM   4160  O   TYR A 527     -11.617  32.349  16.052  1.00 92.19           O  
ATOM   4161  CG  TYR A 527     -11.714  34.811  13.895  1.00 92.19           C  
ATOM   4162  CD1 TYR A 527     -12.557  34.364  12.880  1.00 92.19           C  
ATOM   4163  CD2 TYR A 527     -12.267  35.567  14.923  1.00 92.19           C  
ATOM   4164  CE1 TYR A 527     -13.915  34.664  12.888  1.00 92.19           C  
ATOM   4165  CE2 TYR A 527     -13.623  35.873  14.942  1.00 92.19           C  
ATOM   4166  OH  TYR A 527     -15.782  35.717  13.936  1.00 92.19           O  
ATOM   4167  CZ  TYR A 527     -14.438  35.417  13.922  1.00 92.19           C  
ATOM   4168  N   TRP A 528     -10.807  31.409  14.198  1.00 86.98           N  
ATOM   4169  CA  TRP A 528     -11.768  30.311  14.167  1.00 86.98           C  
ATOM   4170  C   TRP A 528     -11.640  29.440  15.412  1.00 86.98           C  
ATOM   4171  CB  TRP A 528     -11.570  29.459  12.910  1.00 86.98           C  
ATOM   4172  O   TRP A 528     -12.645  28.997  15.973  1.00 86.98           O  
ATOM   4173  CG  TRP A 528     -12.092  30.093  11.656  1.00 86.98           C  
ATOM   4174  CD1 TRP A 528     -12.763  31.280  11.550  1.00 86.98           C  
ATOM   4175  CD2 TRP A 528     -11.990  29.570  10.328  1.00 86.98           C  
ATOM   4176  CE2 TRP A 528     -12.621  30.494   9.465  1.00 86.98           C  
ATOM   4177  CE3 TRP A 528     -11.424  28.410   9.783  1.00 86.98           C  
ATOM   4178  NE1 TRP A 528     -13.084  31.526  10.235  1.00 86.98           N  
ATOM   4179  CH2 TRP A 528     -12.141  29.148   7.578  1.00 86.98           C  
ATOM   4180  CZ2 TRP A 528     -12.702  30.291   8.085  1.00 86.98           C  
ATOM   4181  CZ3 TRP A 528     -11.506  28.211   8.409  1.00 86.98           C  
ATOM   4182  N   ASN A 529     -10.356  29.173  15.875  1.00 83.11           N  
ATOM   4183  CA  ASN A 529     -10.098  28.146  16.878  1.00 83.11           C  
ATOM   4184  C   ASN A 529      -9.952  28.748  18.272  1.00 83.11           C  
ATOM   4185  CB  ASN A 529      -8.848  27.341  16.513  1.00 83.11           C  
ATOM   4186  O   ASN A 529      -9.860  28.019  19.262  1.00 83.11           O  
ATOM   4187  CG  ASN A 529      -9.056  26.459  15.298  1.00 83.11           C  
ATOM   4188  ND2 ASN A 529      -8.419  26.817  14.190  1.00 83.11           N  
ATOM   4189  OD1 ASN A 529      -9.783  25.464  15.355  1.00 83.11           O  
ATOM   4190  N   ASP A 530      -9.938  30.023  18.402  1.00 78.62           N  
ATOM   4191  CA  ASP A 530     -10.064  30.800  19.632  1.00 78.62           C  
ATOM   4192  C   ASP A 530      -8.828  30.637  20.514  1.00 78.62           C  
ATOM   4193  CB  ASP A 530     -11.319  30.385  20.402  1.00 78.62           C  
ATOM   4194  O   ASP A 530      -7.862  29.980  20.122  1.00 78.62           O  
ATOM   4195  CG  ASP A 530     -11.916  31.518  21.218  1.00 78.62           C  
ATOM   4196  OD1 ASP A 530     -11.297  32.601  21.303  1.00 78.62           O  
ATOM   4197  OD2 ASP A 530     -13.014  31.326  21.785  1.00 78.62           O  
ATOM   4198  N   VAL A 531      -8.832  31.174  21.671  1.00 83.37           N  
ATOM   4199  CA  VAL A 531      -7.724  31.353  22.603  1.00 83.37           C  
ATOM   4200  C   VAL A 531      -7.167  29.991  23.011  1.00 83.37           C  
ATOM   4201  CB  VAL A 531      -8.157  32.148  23.855  1.00 83.37           C  
ATOM   4202  O   VAL A 531      -7.925  29.044  23.231  1.00 83.37           O  
ATOM   4203  CG1 VAL A 531      -6.997  32.278  24.841  1.00 83.37           C  
ATOM   4204  CG2 VAL A 531      -8.681  33.527  23.456  1.00 83.37           C  
ATOM   4205  N   ASN A 532      -5.837  29.763  22.907  1.00 78.82           N  
ATOM   4206  CA  ASN A 532      -5.058  28.628  23.389  1.00 78.82           C  
ATOM   4207  C   ASN A 532      -5.141  27.443  22.431  1.00 78.82           C  
ATOM   4208  CB  ASN A 532      -5.523  28.214  24.787  1.00 78.82           C  
ATOM   4209  O   ASN A 532      -4.752  26.328  22.782  1.00 78.82           O  
ATOM   4210  CG  ASN A 532      -5.148  29.227  25.851  1.00 78.82           C  
ATOM   4211  ND2 ASN A 532      -5.937  29.286  26.918  1.00 78.82           N  
ATOM   4212  OD1 ASN A 532      -4.158  29.950  25.715  1.00 78.82           O  
ATOM   4213  N   SER A 533      -5.716  27.665  21.332  1.00 81.13           N  
ATOM   4214  CA  SER A 533      -5.654  26.632  20.304  1.00 81.13           C  
ATOM   4215  C   SER A 533      -4.237  26.473  19.764  1.00 81.13           C  
ATOM   4216  CB  SER A 533      -6.611  26.960  19.157  1.00 81.13           C  
ATOM   4217  O   SER A 533      -3.362  27.294  20.050  1.00 81.13           O  
ATOM   4218  OG  SER A 533      -6.149  28.079  18.420  1.00 81.13           O  
ATOM   4219  N   THR A 534      -4.043  25.313  19.085  1.00 84.50           N  
ATOM   4220  CA  THR A 534      -2.751  25.092  18.444  1.00 84.50           C  
ATOM   4221  C   THR A 534      -2.371  26.284  17.569  1.00 84.50           C  
ATOM   4222  CB  THR A 534      -2.761  23.810  17.592  1.00 84.50           C  
ATOM   4223  O   THR A 534      -1.223  26.733  17.588  1.00 84.50           O  
ATOM   4224  CG2 THR A 534      -1.385  23.534  16.996  1.00 84.50           C  
ATOM   4225  OG1 THR A 534      -3.145  22.700  18.414  1.00 84.50           O  
ATOM   4226  N   TYR A 535      -3.240  26.907  16.882  1.00 88.92           N  
ATOM   4227  CA  TYR A 535      -3.001  28.020  15.971  1.00 88.92           C  
ATOM   4228  C   TYR A 535      -2.808  29.322  16.739  1.00 88.92           C  
ATOM   4229  CB  TYR A 535      -4.163  28.165  14.982  1.00 88.92           C  
ATOM   4230  O   TYR A 535      -2.063  30.203  16.304  1.00 88.92           O  
ATOM   4231  CG  TYR A 535      -4.329  26.979  14.064  1.00 88.92           C  
ATOM   4232  CD1 TYR A 535      -3.418  26.733  13.039  1.00 88.92           C  
ATOM   4233  CD2 TYR A 535      -5.398  26.102  14.218  1.00 88.92           C  
ATOM   4234  CE1 TYR A 535      -3.569  25.642  12.189  1.00 88.92           C  
ATOM   4235  CE2 TYR A 535      -5.559  25.008  13.374  1.00 88.92           C  
ATOM   4236  OH  TYR A 535      -4.794  23.705  11.526  1.00 88.92           O  
ATOM   4237  CZ  TYR A 535      -4.640  24.787  12.365  1.00 88.92           C  
ATOM   4238  N   TRP A 536      -3.541  29.453  17.899  1.00 90.89           N  
ATOM   4239  CA  TRP A 536      -3.349  30.584  18.802  1.00 90.89           C  
ATOM   4240  C   TRP A 536      -1.913  30.635  19.313  1.00 90.89           C  
ATOM   4241  CB  TRP A 536      -4.321  30.502  19.982  1.00 90.89           C  
ATOM   4242  O   TRP A 536      -1.254  31.674  19.227  1.00 90.89           O  
ATOM   4243  CG  TRP A 536      -4.165  31.612  20.978  1.00 90.89           C  
ATOM   4244  CD1 TRP A 536      -3.276  31.669  22.015  1.00 90.89           C  
ATOM   4245  CD2 TRP A 536      -4.925  32.823  21.033  1.00 90.89           C  
ATOM   4246  CE2 TRP A 536      -4.441  33.570  22.130  1.00 90.89           C  
ATOM   4247  CE3 TRP A 536      -5.968  33.350  20.259  1.00 90.89           C  
ATOM   4248  NE1 TRP A 536      -3.437  32.844  22.712  1.00 90.89           N  
ATOM   4249  CH2 TRP A 536      -5.986  35.311  21.700  1.00 90.89           C  
ATOM   4250  CZ2 TRP A 536      -4.967  34.818  22.473  1.00 90.89           C  
ATOM   4251  CZ3 TRP A 536      -6.489  34.593  20.602  1.00 90.89           C  
ATOM   4252  N   VAL A 537      -1.458  29.433  19.770  1.00 89.66           N  
ATOM   4253  CA  VAL A 537      -0.114  29.313  20.325  1.00 89.66           C  
ATOM   4254  C   VAL A 537       0.922  29.554  19.229  1.00 89.66           C  
ATOM   4255  CB  VAL A 537       0.110  27.929  20.975  1.00 89.66           C  
ATOM   4256  O   VAL A 537       1.924  30.236  19.452  1.00 89.66           O  
ATOM   4257  CG1 VAL A 537       1.570  27.759  21.393  1.00 89.66           C  
ATOM   4258  CG2 VAL A 537      -0.817  27.747  22.175  1.00 89.66           C  
ATOM   4259  N   GLU A 538       0.623  28.995  18.054  1.00 92.79           N  
ATOM   4260  CA  GLU A 538       1.514  29.190  16.913  1.00 92.79           C  
ATOM   4261  C   GLU A 538       1.582  30.660  16.511  1.00 92.79           C  
ATOM   4262  CB  GLU A 538       1.059  28.340  15.724  1.00 92.79           C  
ATOM   4263  O   GLU A 538       2.667  31.194  16.271  1.00 92.79           O  
ATOM   4264  CG  GLU A 538       2.030  28.352  14.552  1.00 92.79           C  
ATOM   4265  CD  GLU A 538       1.612  27.430  13.418  1.00 92.79           C  
ATOM   4266  OE1 GLU A 538       2.354  27.327  12.415  1.00 92.79           O  
ATOM   4267  OE2 GLU A 538       0.534  26.806  13.533  1.00 92.79           O  
ATOM   4268  N   PHE A 539       0.473  31.364  16.420  1.00 95.40           N  
ATOM   4269  CA  PHE A 539       0.408  32.778  16.071  1.00 95.40           C  
ATOM   4270  C   PHE A 539       1.159  33.623  17.093  1.00 95.40           C  
ATOM   4271  CB  PHE A 539      -1.048  33.244  15.974  1.00 95.40           C  
ATOM   4272  O   PHE A 539       1.920  34.521  16.725  1.00 95.40           O  
ATOM   4273  CG  PHE A 539      -1.208  34.619  15.383  1.00 95.40           C  
ATOM   4274  CD1 PHE A 539      -1.021  35.752  16.165  1.00 95.40           C  
ATOM   4275  CD2 PHE A 539      -1.546  34.778  14.046  1.00 95.40           C  
ATOM   4276  CE1 PHE A 539      -1.168  37.026  15.621  1.00 95.40           C  
ATOM   4277  CE2 PHE A 539      -1.695  36.048  13.495  1.00 95.40           C  
ATOM   4278  CZ  PHE A 539      -1.507  37.170  14.285  1.00 95.40           C  
ATOM   4279  N   GLN A 540       0.942  33.268  18.344  1.00 95.14           N  
ATOM   4280  CA  GLN A 540       1.594  34.002  19.424  1.00 95.14           C  
ATOM   4281  C   GLN A 540       3.111  33.847  19.358  1.00 95.14           C  
ATOM   4282  CB  GLN A 540       1.077  33.529  20.783  1.00 95.14           C  
ATOM   4283  O   GLN A 540       3.848  34.819  19.537  1.00 95.14           O  
ATOM   4284  CG  GLN A 540       1.611  34.336  21.959  1.00 95.14           C  
ATOM   4285  CD  GLN A 540       0.998  33.920  23.283  1.00 95.14           C  
ATOM   4286  NE2 GLN A 540       0.993  34.834  24.247  1.00 95.14           N  
ATOM   4287  OE1 GLN A 540       0.533  32.786  23.438  1.00 95.14           O  
ATOM   4288  N   SER A 541       3.548  32.621  19.141  1.00 94.15           N  
ATOM   4289  CA  SER A 541       4.978  32.346  19.045  1.00 94.15           C  
ATOM   4290  C   SER A 541       5.610  33.102  17.881  1.00 94.15           C  
ATOM   4291  CB  SER A 541       5.226  30.846  18.884  1.00 94.15           C  
ATOM   4292  O   SER A 541       6.684  33.691  18.026  1.00 94.15           O  
ATOM   4293  OG  SER A 541       6.606  30.582  18.693  1.00 94.15           O  
ATOM   4294  N   ILE A 542       4.951  33.260  16.761  1.00 95.15           N  
ATOM   4295  CA  ILE A 542       5.472  33.887  15.551  1.00 95.15           C  
ATOM   4296  C   ILE A 542       5.407  35.407  15.688  1.00 95.15           C  
ATOM   4297  CB  ILE A 542       4.693  33.429  14.297  1.00 95.15           C  
ATOM   4298  O   ILE A 542       6.347  36.111  15.311  1.00 95.15           O  
ATOM   4299  CG1 ILE A 542       4.939  31.940  14.030  1.00 95.15           C  
ATOM   4300  CG2 ILE A 542       5.082  34.275  13.081  1.00 95.15           C  
ATOM   4301  CD1 ILE A 542       4.027  31.342  12.968  1.00 95.15           C  
ATOM   4302  N   SER A 543       4.341  35.900  16.277  1.00 95.27           N  
ATOM   4303  CA  SER A 543       4.095  37.336  16.346  1.00 95.27           C  
ATOM   4304  C   SER A 543       4.904  37.982  17.466  1.00 95.27           C  
ATOM   4305  CB  SER A 543       2.606  37.617  16.553  1.00 95.27           C  
ATOM   4306  O   SER A 543       5.210  39.175  17.410  1.00 95.27           O  
ATOM   4307  OG  SER A 543       2.183  37.168  17.829  1.00 95.27           O  
ATOM   4308  N   GLY A 544       5.238  37.237  18.527  1.00 93.33           N  
ATOM   4309  CA  GLY A 544       5.902  37.778  19.702  1.00 93.33           C  
ATOM   4310  C   GLY A 544       4.971  38.567  20.603  1.00 93.33           C  
ATOM   4311  O   GLY A 544       5.425  39.290  21.493  1.00 93.33           O  
ATOM   4312  N   LEU A 545       3.664  38.534  20.350  1.00 94.89           N  
ATOM   4313  CA  LEU A 545       2.679  39.232  21.169  1.00 94.89           C  
ATOM   4314  C   LEU A 545       2.469  38.513  22.497  1.00 94.89           C  
ATOM   4315  CB  LEU A 545       1.347  39.349  20.422  1.00 94.89           C  
ATOM   4316  O   LEU A 545       2.528  37.283  22.559  1.00 94.89           O  
ATOM   4317  CG  LEU A 545       1.355  40.197  19.150  1.00 94.89           C  
ATOM   4318  CD1 LEU A 545       0.007  40.105  18.443  1.00 94.89           C  
ATOM   4319  CD2 LEU A 545       1.696  41.647  19.476  1.00 94.89           C  
ATOM   4320  N   ASN A 546       2.302  39.315  23.575  1.00 94.17           N  
ATOM   4321  CA  ASN A 546       1.950  38.692  24.846  1.00 94.17           C  
ATOM   4322  C   ASN A 546       0.463  38.356  24.913  1.00 94.17           C  
ATOM   4323  CB  ASN A 546       2.343  39.598  26.015  1.00 94.17           C  
ATOM   4324  O   ASN A 546      -0.296  38.694  24.002  1.00 94.17           O  
ATOM   4325  CG  ASN A 546       1.604  40.921  26.002  1.00 94.17           C  
ATOM   4326  ND2 ASN A 546       2.293  41.988  26.390  1.00 94.17           N  
ATOM   4327  OD1 ASN A 546       0.424  40.984  25.647  1.00 94.17           O  
ATOM   4328  N   TYR A 547       0.050  37.561  25.823  1.00 91.97           N  
ATOM   4329  CA  TYR A 547      -1.299  37.025  25.965  1.00 91.97           C  
ATOM   4330  C   TYR A 547      -2.338  38.138  25.902  1.00 91.97           C  
ATOM   4331  CB  TYR A 547      -1.437  36.257  27.283  1.00 91.97           C  
ATOM   4332  O   TYR A 547      -3.364  38.001  25.232  1.00 91.97           O  
ATOM   4333  CG  TYR A 547      -2.785  35.603  27.467  1.00 91.97           C  
ATOM   4334  CD1 TYR A 547      -3.786  36.225  28.209  1.00 91.97           C  
ATOM   4335  CD2 TYR A 547      -3.060  34.364  26.899  1.00 91.97           C  
ATOM   4336  CE1 TYR A 547      -5.030  35.626  28.383  1.00 91.97           C  
ATOM   4337  CE2 TYR A 547      -4.299  33.755  27.067  1.00 91.97           C  
ATOM   4338  OH  TYR A 547      -6.505  33.795  27.977  1.00 91.97           O  
ATOM   4339  CZ  TYR A 547      -5.276  34.393  27.808  1.00 91.97           C  
ATOM   4340  N   THR A 548      -2.090  39.357  26.582  1.00 94.19           N  
ATOM   4341  CA  THR A 548      -3.011  40.487  26.622  1.00 94.19           C  
ATOM   4342  C   THR A 548      -3.192  41.087  25.231  1.00 94.19           C  
ATOM   4343  CB  THR A 548      -2.518  41.575  27.593  1.00 94.19           C  
ATOM   4344  O   THR A 548      -4.316  41.382  24.818  1.00 94.19           O  
ATOM   4345  CG2 THR A 548      -3.525  42.716  27.699  1.00 94.19           C  
ATOM   4346  OG1 THR A 548      -2.328  40.999  28.891  1.00 94.19           O  
ATOM   4347  N   GLN A 549      -2.123  41.195  24.531  1.00 94.83           N  
ATOM   4348  CA  GLN A 549      -2.169  41.733  23.175  1.00 94.83           C  
ATOM   4349  C   GLN A 549      -2.918  40.792  22.235  1.00 94.83           C  
ATOM   4350  CB  GLN A 549      -0.755  41.984  22.648  1.00 94.83           C  
ATOM   4351  O   GLN A 549      -3.663  41.242  21.362  1.00 94.83           O  
ATOM   4352  CG  GLN A 549      -0.039  43.138  23.337  1.00 94.83           C  
ATOM   4353  CD  GLN A 549       1.416  43.258  22.921  1.00 94.83           C  
ATOM   4354  NE2 GLN A 549       1.860  44.484  22.665  1.00 94.83           N  
ATOM   4355  OE1 GLN A 549       2.134  42.257  22.831  1.00 94.83           O  
ATOM   4356  N   MET A 550      -2.697  39.515  22.366  1.00 95.09           N  
ATOM   4357  CA  MET A 550      -3.425  38.511  21.596  1.00 95.09           C  
ATOM   4358  C   MET A 550      -4.928  38.634  21.824  1.00 95.09           C  
ATOM   4359  CB  MET A 550      -2.954  37.103  21.965  1.00 95.09           C  
ATOM   4360  O   MET A 550      -5.709  38.606  20.871  1.00 95.09           O  
ATOM   4361  CG  MET A 550      -1.588  36.746  21.401  1.00 95.09           C  
ATOM   4362  SD  MET A 550      -1.612  36.537  19.578  1.00 95.09           S  
ATOM   4363  CE  MET A 550      -2.486  34.952  19.450  1.00 95.09           C  
ATOM   4364  N   MET A 551      -5.314  38.813  23.024  1.00 93.65           N  
ATOM   4365  CA  MET A 551      -6.721  38.945  23.389  1.00 93.65           C  
ATOM   4366  C   MET A 551      -7.327  40.203  22.777  1.00 93.65           C  
ATOM   4367  CB  MET A 551      -6.882  38.975  24.910  1.00 93.65           C  
ATOM   4368  O   MET A 551      -8.479  40.193  22.340  1.00 93.65           O  
ATOM   4369  CG  MET A 551      -6.664  37.626  25.576  1.00 93.65           C  
ATOM   4370  SD  MET A 551      -7.881  36.366  25.028  1.00 93.65           S  
ATOM   4371  CE  MET A 551      -9.370  36.973  25.868  1.00 93.65           C  
ATOM   4372  N   MET A 552      -6.563  41.296  22.806  1.00 93.51           N  
ATOM   4373  CA  MET A 552      -7.017  42.548  22.208  1.00 93.51           C  
ATOM   4374  C   MET A 552      -7.226  42.389  20.706  1.00 93.51           C  
ATOM   4375  CB  MET A 552      -6.014  43.670  22.481  1.00 93.51           C  
ATOM   4376  O   MET A 552      -8.233  42.846  20.163  1.00 93.51           O  
ATOM   4377  CG  MET A 552      -6.030  44.170  23.916  1.00 93.51           C  
ATOM   4378  SD  MET A 552      -4.751  45.448  24.228  1.00 93.51           S  
ATOM   4379  CE  MET A 552      -5.396  46.803  23.208  1.00 93.51           C  
ATOM   4380  N   LEU A 553      -6.293  41.782  20.088  1.00 94.72           N  
ATOM   4381  CA  LEU A 553      -6.291  41.635  18.636  1.00 94.72           C  
ATOM   4382  C   LEU A 553      -7.459  40.768  18.176  1.00 94.72           C  
ATOM   4383  CB  LEU A 553      -4.970  41.026  18.161  1.00 94.72           C  
ATOM   4384  O   LEU A 553      -8.103  41.071  17.169  1.00 94.72           O  
ATOM   4385  CG  LEU A 553      -4.766  40.945  16.647  1.00 94.72           C  
ATOM   4386  CD1 LEU A 553      -4.838  42.337  16.028  1.00 94.72           C  
ATOM   4387  CD2 LEU A 553      -3.434  40.277  16.322  1.00 94.72           C  
ATOM   4388  N   PHE A 554      -7.844  39.759  18.912  1.00 93.90           N  
ATOM   4389  CA  PHE A 554      -8.870  38.817  18.483  1.00 93.90           C  
ATOM   4390  C   PHE A 554     -10.112  38.931  19.359  1.00 93.90           C  
ATOM   4391  CB  PHE A 554      -8.333  37.382  18.518  1.00 93.90           C  
ATOM   4392  O   PHE A 554     -10.897  37.986  19.458  1.00 93.90           O  
ATOM   4393  CG  PHE A 554      -7.353  37.074  17.418  1.00 93.90           C  
ATOM   4394  CD1 PHE A 554      -7.795  36.819  16.126  1.00 93.90           C  
ATOM   4395  CD2 PHE A 554      -5.989  37.041  17.677  1.00 93.90           C  
ATOM   4396  CE1 PHE A 554      -6.890  36.533  15.106  1.00 93.90           C  
ATOM   4397  CE2 PHE A 554      -5.079  36.756  16.663  1.00 93.90           C  
ATOM   4398  CZ  PHE A 554      -5.531  36.502  15.378  1.00 93.90           C  
ATOM   4399  N   ALA A 555     -10.260  40.097  20.000  1.00 91.35           N  
ATOM   4400  CA  ALA A 555     -11.439  40.357  20.821  1.00 91.35           C  
ATOM   4401  C   ALA A 555     -12.712  40.321  19.980  1.00 91.35           C  
ATOM   4402  CB  ALA A 555     -11.309  41.705  21.526  1.00 91.35           C  
ATOM   4403  O   ALA A 555     -12.731  40.813  18.850  1.00 91.35           O  
ATOM   4404  N   LYS A 556     -13.779  39.683  20.545  1.00 83.15           N  
ATOM   4405  CA  LYS A 556     -15.069  39.649  19.862  1.00 83.15           C  
ATOM   4406  C   LYS A 556     -15.610  41.058  19.639  1.00 83.15           C  
ATOM   4407  CB  LYS A 556     -16.077  38.820  20.660  1.00 83.15           C  
ATOM   4408  O   LYS A 556     -15.630  41.874  20.563  1.00 83.15           O  
ATOM   4409  CG  LYS A 556     -15.858  37.318  20.562  1.00 83.15           C  
ATOM   4410  CD  LYS A 556     -16.976  36.544  21.249  1.00 83.15           C  
ATOM   4411  CE  LYS A 556     -16.721  35.043  21.216  1.00 83.15           C  
ATOM   4412  NZ  LYS A 556     -17.805  34.282  21.905  1.00 83.15           N  
ATOM   4413  N   GLY A 557     -15.905  41.389  18.339  1.00 84.39           N  
ATOM   4414  CA  GLY A 557     -16.579  42.638  18.022  1.00 84.39           C  
ATOM   4415  C   GLY A 557     -15.625  43.744  17.611  1.00 84.39           C  
ATOM   4416  O   GLY A 557     -16.052  44.864  17.324  1.00 84.39           O  
ATOM   4417  N   ASN A 558     -14.372  43.524  17.700  1.00 91.65           N  
ATOM   4418  CA  ASN A 558     -13.495  44.571  17.188  1.00 91.65           C  
ATOM   4419  C   ASN A 558     -13.459  44.576  15.663  1.00 91.65           C  
ATOM   4420  CB  ASN A 558     -12.081  44.409  17.752  1.00 91.65           C  
ATOM   4421  O   ASN A 558     -14.164  43.798  15.018  1.00 91.65           O  
ATOM   4422  CG  ASN A 558     -11.358  43.207  17.179  1.00 91.65           C  
ATOM   4423  ND2 ASN A 558     -10.233  42.847  17.785  1.00 91.65           N  
ATOM   4424  OD1 ASN A 558     -11.806  42.606  16.198  1.00 91.65           O  
ATOM   4425  N   THR A 559     -12.701  45.553  15.137  1.00 92.61           N  
ATOM   4426  CA  THR A 559     -12.753  45.795  13.699  1.00 92.61           C  
ATOM   4427  C   THR A 559     -12.334  44.548  12.925  1.00 92.61           C  
ATOM   4428  CB  THR A 559     -11.851  46.977  13.299  1.00 92.61           C  
ATOM   4429  O   THR A 559     -12.990  44.165  11.954  1.00 92.61           O  
ATOM   4430  CG2 THR A 559     -12.122  47.416  11.864  1.00 92.61           C  
ATOM   4431  OG1 THR A 559     -12.100  48.080  14.179  1.00 92.61           O  
ATOM   4432  N   LEU A 560     -11.269  43.874  13.301  1.00 94.34           N  
ATOM   4433  CA  LEU A 560     -10.747  42.698  12.615  1.00 94.34           C  
ATOM   4434  C   LEU A 560     -11.746  41.547  12.672  1.00 94.34           C  
ATOM   4435  CB  LEU A 560      -9.414  42.265  13.232  1.00 94.34           C  
ATOM   4436  O   LEU A 560     -12.097  40.972  11.639  1.00 94.34           O  
ATOM   4437  CG  LEU A 560      -8.767  41.014  12.636  1.00 94.34           C  
ATOM   4438  CD1 LEU A 560      -8.437  41.238  11.164  1.00 94.34           C  
ATOM   4439  CD2 LEU A 560      -7.514  40.635  13.419  1.00 94.34           C  
ATOM   4440  N   THR A 561     -12.194  41.144  13.846  1.00 93.57           N  
ATOM   4441  CA  THR A 561     -13.076  39.997  14.023  1.00 93.57           C  
ATOM   4442  C   THR A 561     -14.446  40.268  13.408  1.00 93.57           C  
ATOM   4443  CB  THR A 561     -13.240  39.643  15.513  1.00 93.57           C  
ATOM   4444  O   THR A 561     -15.128  39.341  12.965  1.00 93.57           O  
ATOM   4445  CG2 THR A 561     -11.919  39.176  16.116  1.00 93.57           C  
ATOM   4446  OG1 THR A 561     -13.695  40.800  16.225  1.00 93.57           O  
ATOM   4447  N   ASN A 562     -14.915  41.571  13.304  1.00 94.56           N  
ATOM   4448  CA  ASN A 562     -16.156  41.920  12.622  1.00 94.56           C  
ATOM   4449  C   ASN A 562     -16.068  41.650  11.123  1.00 94.56           C  
ATOM   4450  CB  ASN A 562     -16.515  43.386  12.877  1.00 94.56           C  
ATOM   4451  O   ASN A 562     -17.019  41.148  10.521  1.00 94.56           O  
ATOM   4452  CG  ASN A 562     -17.174  43.600  14.225  1.00 94.56           C  
ATOM   4453  ND2 ASN A 562     -17.196  44.846  14.683  1.00 94.56           N  
ATOM   4454  OD1 ASN A 562     -17.657  42.653  14.851  1.00 94.56           O  
ATOM   4455  N   TYR A 563     -14.915  41.992  10.569  1.00 95.06           N  
ATOM   4456  CA  TYR A 563     -14.718  41.701   9.153  1.00 95.06           C  
ATOM   4457  C   TYR A 563     -14.687  40.198   8.904  1.00 95.06           C  
ATOM   4458  CB  TYR A 563     -13.420  42.341   8.648  1.00 95.06           C  
ATOM   4459  O   TYR A 563     -15.315  39.706   7.963  1.00 95.06           O  
ATOM   4460  CG  TYR A 563     -13.551  43.811   8.332  1.00 95.06           C  
ATOM   4461  CD1 TYR A 563     -14.534  44.271   7.459  1.00 95.06           C  
ATOM   4462  CD2 TYR A 563     -12.692  44.742   8.905  1.00 95.06           C  
ATOM   4463  CE1 TYR A 563     -14.657  45.625   7.163  1.00 95.06           C  
ATOM   4464  CE2 TYR A 563     -12.806  46.098   8.617  1.00 95.06           C  
ATOM   4465  OH  TYR A 563     -13.907  47.870   7.457  1.00 95.06           O  
ATOM   4466  CZ  TYR A 563     -13.790  46.529   7.747  1.00 95.06           C  
ATOM   4467  N   PHE A 564     -13.926  39.501   9.758  1.00 95.04           N  
ATOM   4468  CA  PHE A 564     -13.884  38.051   9.613  1.00 95.04           C  
ATOM   4469  C   PHE A 564     -15.288  37.460   9.669  1.00 95.04           C  
ATOM   4470  CB  PHE A 564     -13.007  37.425  10.702  1.00 95.04           C  
ATOM   4471  O   PHE A 564     -15.646  36.616   8.846  1.00 95.04           O  
ATOM   4472  CG  PHE A 564     -11.531  37.570  10.450  1.00 95.04           C  
ATOM   4473  CD1 PHE A 564     -11.054  37.858   9.177  1.00 95.04           C  
ATOM   4474  CD2 PHE A 564     -10.619  37.417  11.486  1.00 95.04           C  
ATOM   4475  CE1 PHE A 564      -9.688  37.993   8.941  1.00 95.04           C  
ATOM   4476  CE2 PHE A 564      -9.253  37.550  11.258  1.00 95.04           C  
ATOM   4477  CZ  PHE A 564      -8.789  37.837   9.984  1.00 95.04           C  
ATOM   4478  N   ALA A 565     -16.046  37.852  10.673  1.00 92.76           N  
ATOM   4479  CA  ALA A 565     -17.401  37.339  10.862  1.00 92.76           C  
ATOM   4480  C   ALA A 565     -18.276  37.642   9.649  1.00 92.76           C  
ATOM   4481  CB  ALA A 565     -18.023  37.930  12.125  1.00 92.76           C  
ATOM   4482  O   ALA A 565     -19.040  36.786   9.198  1.00 92.76           O  
ATOM   4483  N   GLU A 566     -18.195  38.871   9.140  1.00 94.47           N  
ATOM   4484  CA  GLU A 566     -18.954  39.283   7.963  1.00 94.47           C  
ATOM   4485  C   GLU A 566     -18.591  38.435   6.747  1.00 94.47           C  
ATOM   4486  CB  GLU A 566     -18.716  40.765   7.660  1.00 94.47           C  
ATOM   4487  O   GLU A 566     -19.473  37.954   6.033  1.00 94.47           O  
ATOM   4488  CG  GLU A 566     -19.480  41.275   6.447  1.00 94.47           C  
ATOM   4489  CD  GLU A 566     -19.107  42.697   6.058  1.00 94.47           C  
ATOM   4490  OE1 GLU A 566     -19.518  43.156   4.968  1.00 94.47           O  
ATOM   4491  OE2 GLU A 566     -18.398  43.357   6.850  1.00 94.47           O  
ATOM   4492  N   PHE A 567     -17.288  38.275   6.503  1.00 94.99           N  
ATOM   4493  CA  PHE A 567     -16.824  37.503   5.356  1.00 94.99           C  
ATOM   4494  C   PHE A 567     -17.224  36.039   5.492  1.00 94.99           C  
ATOM   4495  CB  PHE A 567     -15.304  37.621   5.207  1.00 94.99           C  
ATOM   4496  O   PHE A 567     -17.618  35.404   4.511  1.00 94.99           O  
ATOM   4497  CG  PHE A 567     -14.826  39.026   4.960  1.00 94.99           C  
ATOM   4498  CD1 PHE A 567     -15.702  40.004   4.506  1.00 94.99           C  
ATOM   4499  CD2 PHE A 567     -13.498  39.369   5.182  1.00 94.99           C  
ATOM   4500  CE1 PHE A 567     -15.262  41.306   4.276  1.00 94.99           C  
ATOM   4501  CE2 PHE A 567     -13.051  40.668   4.955  1.00 94.99           C  
ATOM   4502  CZ  PHE A 567     -13.934  41.634   4.501  1.00 94.99           C  
ATOM   4503  N   ASP A 568     -17.136  35.473   6.659  1.00 93.72           N  
ATOM   4504  CA  ASP A 568     -17.553  34.096   6.907  1.00 93.72           C  
ATOM   4505  C   ASP A 568     -19.032  33.903   6.580  1.00 93.72           C  
ATOM   4506  CB  ASP A 568     -17.281  33.707   8.362  1.00 93.72           C  
ATOM   4507  O   ASP A 568     -19.415  32.894   5.984  1.00 93.72           O  
ATOM   4508  CG  ASP A 568     -15.810  33.456   8.644  1.00 93.72           C  
ATOM   4509  OD1 ASP A 568     -15.040  33.211   7.690  1.00 93.72           O  
ATOM   4510  OD2 ASP A 568     -15.419  33.502   9.830  1.00 93.72           O  
ATOM   4511  N   SER A 569     -19.868  34.849   6.977  1.00 92.46           N  
ATOM   4512  CA  SER A 569     -21.300  34.796   6.704  1.00 92.46           C  
ATOM   4513  C   SER A 569     -21.579  34.837   5.206  1.00 92.46           C  
ATOM   4514  CB  SER A 569     -22.022  35.952   7.398  1.00 92.46           C  
ATOM   4515  O   SER A 569     -22.462  34.130   4.714  1.00 92.46           O  
ATOM   4516  OG  SER A 569     -23.426  35.824   7.259  1.00 92.46           O  
ATOM   4517  N   GLN A 570     -20.832  35.567   4.488  1.00 94.30           N  
ATOM   4518  CA  GLN A 570     -21.001  35.680   3.043  1.00 94.30           C  
ATOM   4519  C   GLN A 570     -20.623  34.379   2.342  1.00 94.30           C  
ATOM   4520  CB  GLN A 570     -20.162  36.836   2.494  1.00 94.30           C  
ATOM   4521  O   GLN A 570     -21.300  33.954   1.404  1.00 94.30           O  
ATOM   4522  CG  GLN A 570     -20.691  38.213   2.871  1.00 94.30           C  
ATOM   4523  CD  GLN A 570     -19.834  39.340   2.326  1.00 94.30           C  
ATOM   4524  NE2 GLN A 570     -20.175  40.572   2.689  1.00 94.30           N  
ATOM   4525  OE1 GLN A 570     -18.874  39.106   1.586  1.00 94.30           O  
ATOM   4526  N   ILE A 571     -19.538  33.792   2.770  1.00 93.60           N  
ATOM   4527  CA  ILE A 571     -19.116  32.513   2.208  1.00 93.60           C  
ATOM   4528  C   ILE A 571     -20.159  31.443   2.522  1.00 93.60           C  
ATOM   4529  CB  ILE A 571     -17.732  32.088   2.747  1.00 93.60           C  
ATOM   4530  O   ILE A 571     -20.512  30.638   1.657  1.00 93.60           O  
ATOM   4531  CG1 ILE A 571     -16.632  32.977   2.155  1.00 93.60           C  
ATOM   4532  CG2 ILE A 571     -17.465  30.611   2.444  1.00 93.60           C  
ATOM   4533  CD1 ILE A 571     -15.233  32.650   2.659  1.00 93.60           C  
ATOM   4534  N   LYS A 572     -20.547  31.376   3.692  1.00 92.21           N  
ATOM   4535  CA  LYS A 572     -21.589  30.433   4.089  1.00 92.21           C  
ATOM   4536  C   LYS A 572     -22.824  30.574   3.204  1.00 92.21           C  
ATOM   4537  CB  LYS A 572     -21.969  30.639   5.556  1.00 92.21           C  
ATOM   4538  O   LYS A 572     -23.391  29.575   2.757  1.00 92.21           O  
ATOM   4539  CG  LYS A 572     -22.972  29.624   6.084  1.00 92.21           C  
ATOM   4540  CD  LYS A 572     -23.236  29.821   7.571  1.00 92.21           C  
ATOM   4541  CE  LYS A 572     -24.311  28.870   8.080  1.00 92.21           C  
ATOM   4542  NZ  LYS A 572     -24.625  29.108   9.521  1.00 92.21           N  
ATOM   4543  N   ASN A 573     -23.289  31.804   2.998  1.00 92.38           N  
ATOM   4544  CA  ASN A 573     -24.439  32.081   2.144  1.00 92.38           C  
ATOM   4545  C   ASN A 573     -24.178  31.665   0.699  1.00 92.38           C  
ATOM   4546  CB  ASN A 573     -24.812  33.564   2.211  1.00 92.38           C  
ATOM   4547  O   ASN A 573     -25.070  31.146   0.027  1.00 92.38           O  
ATOM   4548  CG  ASN A 573     -25.451  33.947   3.531  1.00 92.38           C  
ATOM   4549  ND2 ASN A 573     -25.430  35.236   3.848  1.00 92.38           N  
ATOM   4550  OD1 ASN A 573     -25.959  33.091   4.260  1.00 92.38           O  
ATOM   4551  N   ASN A 574     -22.984  31.875   0.256  1.00 93.57           N  
ATOM   4552  CA  ASN A 574     -22.609  31.522  -1.109  1.00 93.57           C  
ATOM   4553  C   ASN A 574     -22.779  30.029  -1.369  1.00 93.57           C  
ATOM   4554  CB  ASN A 574     -21.168  31.951  -1.397  1.00 93.57           C  
ATOM   4555  O   ASN A 574     -23.250  29.630  -2.436  1.00 93.57           O  
ATOM   4556  CG  ASN A 574     -20.773  31.730  -2.844  1.00 93.57           C  
ATOM   4557  ND2 ASN A 574     -19.920  30.740  -3.082  1.00 93.57           N  
ATOM   4558  OD1 ASN A 574     -21.228  32.445  -3.741  1.00 93.57           O  
ATOM   4559  N   TYR A 575     -22.497  29.194  -0.371  1.00 90.93           N  
ATOM   4560  CA  TYR A 575     -22.533  27.750  -0.579  1.00 90.93           C  
ATOM   4561  C   TYR A 575     -23.767  27.136   0.071  1.00 90.93           C  
ATOM   4562  CB  TYR A 575     -21.267  27.094  -0.019  1.00 90.93           C  
ATOM   4563  O   TYR A 575     -23.939  25.915   0.061  1.00 90.93           O  
ATOM   4564  CG  TYR A 575     -20.001  27.522  -0.721  1.00 90.93           C  
ATOM   4565  CD1 TYR A 575     -19.846  27.340  -2.093  1.00 90.93           C  
ATOM   4566  CD2 TYR A 575     -18.957  28.108  -0.013  1.00 90.93           C  
ATOM   4567  CE1 TYR A 575     -18.680  27.731  -2.744  1.00 90.93           C  
ATOM   4568  CE2 TYR A 575     -17.787  28.503  -0.653  1.00 90.93           C  
ATOM   4569  OH  TYR A 575     -16.502  28.700  -2.655  1.00 90.93           O  
ATOM   4570  CZ  TYR A 575     -17.658  28.311  -2.016  1.00 90.93           C  
ATOM   4571  N   ASN A 576     -24.650  27.882   0.625  1.00 88.47           N  
ATOM   4572  CA  ASN A 576     -25.891  27.436   1.249  1.00 88.47           C  
ATOM   4573  C   ASN A 576     -25.631  26.386   2.325  1.00 88.47           C  
ATOM   4574  CB  ASN A 576     -26.856  26.889   0.195  1.00 88.47           C  
ATOM   4575  O   ASN A 576     -26.279  25.338   2.345  1.00 88.47           O  
ATOM   4576  CG  ASN A 576     -27.291  27.945  -0.802  1.00 88.47           C  
ATOM   4577  ND2 ASN A 576     -27.423  27.550  -2.063  1.00 88.47           N  
ATOM   4578  OD1 ASN A 576     -27.506  29.105  -0.442  1.00 88.47           O  
ATOM   4579  N   CYS A 577     -24.693  26.608   3.173  1.00 86.65           N  
ATOM   4580  CA  CYS A 577     -24.351  25.690   4.254  1.00 86.65           C  
ATOM   4581  C   CYS A 577     -25.480  25.604   5.274  1.00 86.65           C  
ATOM   4582  CB  CYS A 577     -23.061  26.130   4.944  1.00 86.65           C  
ATOM   4583  O   CYS A 577     -25.949  26.627   5.776  1.00 86.65           O  
ATOM   4584  SG  CYS A 577     -21.631  26.192   3.842  1.00 86.65           S  
ATOM   4585  N   PRO A 578     -25.927  24.369   5.533  1.00 77.08           N  
ATOM   4586  CA  PRO A 578     -27.138  24.178   6.333  1.00 77.08           C  
ATOM   4587  C   PRO A 578     -26.899  24.392   7.826  1.00 77.08           C  
ATOM   4588  CB  PRO A 578     -27.525  22.725   6.046  1.00 77.08           C  
ATOM   4589  O   PRO A 578     -27.854  24.539   8.593  1.00 77.08           O  
ATOM   4590  CG  PRO A 578     -26.241  22.051   5.686  1.00 77.08           C  
ATOM   4591  CD  PRO A 578     -25.345  23.057   5.020  1.00 77.08           C  
ATOM   4592  N   ASN A 579     -25.567  24.510   8.222  1.00 76.87           N  
ATOM   4593  CA  ASN A 579     -25.299  24.569   9.655  1.00 76.87           C  
ATOM   4594  C   ASN A 579     -25.704  25.916  10.247  1.00 76.87           C  
ATOM   4595  CB  ASN A 579     -23.822  24.287   9.938  1.00 76.87           C  
ATOM   4596  O   ASN A 579     -25.766  26.918   9.533  1.00 76.87           O  
ATOM   4597  CG  ASN A 579     -22.900  25.304   9.294  1.00 76.87           C  
ATOM   4598  ND2 ASN A 579     -22.146  26.025  10.115  1.00 76.87           N  
ATOM   4599  OD1 ASN A 579     -22.866  25.441   8.068  1.00 76.87           O  
ATOM   4600  N   ALA A 580     -26.126  26.020  11.562  1.00 68.83           N  
ATOM   4601  CA  ALA A 580     -26.642  27.191  12.265  1.00 68.83           C  
ATOM   4602  C   ALA A 580     -25.546  28.231  12.477  1.00 68.83           C  
ATOM   4603  CB  ALA A 580     -27.250  26.783  13.605  1.00 68.83           C  
ATOM   4604  O   ALA A 580     -25.791  29.434  12.361  1.00 68.83           O  
ATOM   4605  N   GLY A 581     -24.236  27.875  12.658  1.00 72.99           N  
ATOM   4606  CA  GLY A 581     -23.135  28.776  12.959  1.00 72.99           C  
ATOM   4607  C   GLY A 581     -22.758  29.667  11.790  1.00 72.99           C  
ATOM   4608  O   GLY A 581     -23.327  29.549  10.703  1.00 72.99           O  
ATOM   4609  N   GLY A 582     -21.853  30.758  12.062  1.00 79.41           N  
ATOM   4610  CA  GLY A 582     -21.462  31.762  11.086  1.00 79.41           C  
ATOM   4611  C   GLY A 582     -20.415  31.267  10.106  1.00 79.41           C  
ATOM   4612  O   GLY A 582     -20.144  31.920   9.097  1.00 79.41           O  
ATOM   4613  N   ILE A 583     -19.880  30.110  10.352  1.00 85.92           N  
ATOM   4614  CA  ILE A 583     -18.856  29.501   9.510  1.00 85.92           C  
ATOM   4615  C   ILE A 583     -19.420  28.255   8.832  1.00 85.92           C  
ATOM   4616  CB  ILE A 583     -17.593  29.143  10.325  1.00 85.92           C  
ATOM   4617  O   ILE A 583     -20.105  27.451   9.468  1.00 85.92           O  
ATOM   4618  CG1 ILE A 583     -17.038  30.389  11.025  1.00 85.92           C  
ATOM   4619  CG2 ILE A 583     -16.533  28.503   9.425  1.00 85.92           C  
ATOM   4620  CD1 ILE A 583     -15.986  30.088  12.083  1.00 85.92           C  
ATOM   4621  N   CYS A 584     -19.224  28.158   7.533  1.00 87.03           N  
ATOM   4622  CA  CYS A 584     -19.662  26.978   6.795  1.00 87.03           C  
ATOM   4623  C   CYS A 584     -19.061  25.710   7.389  1.00 87.03           C  
ATOM   4624  CB  CYS A 584     -19.277  27.094   5.321  1.00 87.03           C  
ATOM   4625  O   CYS A 584     -17.875  25.677   7.722  1.00 87.03           O  
ATOM   4626  SG  CYS A 584     -20.016  25.822   4.273  1.00 87.03           S  
ATOM   4627  N   ASP A 585     -19.888  24.632   7.561  1.00 82.41           N  
ATOM   4628  CA  ASP A 585     -19.426  23.331   8.035  1.00 82.41           C  
ATOM   4629  C   ASP A 585     -18.405  22.728   7.073  1.00 82.41           C  
ATOM   4630  CB  ASP A 585     -20.607  22.376   8.216  1.00 82.41           C  
ATOM   4631  O   ASP A 585     -18.733  22.419   5.925  1.00 82.41           O  
ATOM   4632  CG  ASP A 585     -20.189  21.005   8.718  1.00 82.41           C  
ATOM   4633  OD1 ASP A 585     -19.008  20.824   9.086  1.00 82.41           O  
ATOM   4634  OD2 ASP A 585     -21.047  20.096   8.742  1.00 82.41           O  
ATOM   4635  N   PRO A 586     -17.154  22.547   7.574  1.00 84.39           N  
ATOM   4636  CA  PRO A 586     -16.100  22.034   6.696  1.00 84.39           C  
ATOM   4637  C   PRO A 586     -16.412  20.642   6.149  1.00 84.39           C  
ATOM   4638  CB  PRO A 586     -14.869  21.999   7.605  1.00 84.39           C  
ATOM   4639  O   PRO A 586     -16.086  20.339   4.999  1.00 84.39           O  
ATOM   4640  CG  PRO A 586     -15.158  23.000   8.677  1.00 84.39           C  
ATOM   4641  CD  PRO A 586     -16.642  23.042   8.902  1.00 84.39           C  
ATOM   4642  N   TRP A 587     -17.039  19.842   6.978  1.00 82.93           N  
ATOM   4643  CA  TRP A 587     -17.356  18.490   6.529  1.00 82.93           C  
ATOM   4644  C   TRP A 587     -18.433  18.513   5.450  1.00 82.93           C  
ATOM   4645  CB  TRP A 587     -17.814  17.626   7.708  1.00 82.93           C  
ATOM   4646  O   TRP A 587     -18.369  17.748   4.484  1.00 82.93           O  
ATOM   4647  CG  TRP A 587     -16.699  16.908   8.406  1.00 82.93           C  
ATOM   4648  CD1 TRP A 587     -16.099  17.263   9.582  1.00 82.93           C  
ATOM   4649  CD2 TRP A 587     -16.048  15.712   7.968  1.00 82.93           C  
ATOM   4650  CE2 TRP A 587     -15.061  15.398   8.929  1.00 82.93           C  
ATOM   4651  CE3 TRP A 587     -16.203  14.874   6.856  1.00 82.93           C  
ATOM   4652  NE1 TRP A 587     -15.113  16.359   9.902  1.00 82.93           N  
ATOM   4653  CH2 TRP A 587     -14.405  13.476   7.712  1.00 82.93           C  
ATOM   4654  CZ2 TRP A 587     -14.232  14.279   8.810  1.00 82.93           C  
ATOM   4655  CZ3 TRP A 587     -15.377  13.761   6.739  1.00 82.93           C  
ATOM   4656  N   PHE A 588     -19.429  19.346   5.642  1.00 85.50           N  
ATOM   4657  CA  PHE A 588     -20.453  19.511   4.617  1.00 85.50           C  
ATOM   4658  C   PHE A 588     -19.827  19.920   3.288  1.00 85.50           C  
ATOM   4659  CB  PHE A 588     -21.489  20.552   5.052  1.00 85.50           C  
ATOM   4660  O   PHE A 588     -20.126  19.331   2.248  1.00 85.50           O  
ATOM   4661  CG  PHE A 588     -22.395  21.008   3.940  1.00 85.50           C  
ATOM   4662  CD1 PHE A 588     -22.145  22.197   3.265  1.00 85.50           C  
ATOM   4663  CD2 PHE A 588     -23.497  20.248   3.571  1.00 85.50           C  
ATOM   4664  CE1 PHE A 588     -22.982  22.622   2.235  1.00 85.50           C  
ATOM   4665  CE2 PHE A 588     -24.338  20.667   2.543  1.00 85.50           C  
ATOM   4666  CZ  PHE A 588     -24.079  21.854   1.878  1.00 85.50           C  
ATOM   4667  N   LEU A 589     -19.008  20.888   3.367  1.00 86.28           N  
ATOM   4668  CA  LEU A 589     -18.367  21.400   2.160  1.00 86.28           C  
ATOM   4669  C   LEU A 589     -17.512  20.324   1.501  1.00 86.28           C  
ATOM   4670  CB  LEU A 589     -17.507  22.623   2.488  1.00 86.28           C  
ATOM   4671  O   LEU A 589     -17.513  20.189   0.275  1.00 86.28           O  
ATOM   4672  CG  LEU A 589     -16.998  23.434   1.295  1.00 86.28           C  
ATOM   4673  CD1 LEU A 589     -18.169  23.935   0.457  1.00 86.28           C  
ATOM   4674  CD2 LEU A 589     -16.135  24.599   1.769  1.00 86.28           C  
ATOM   4675  N   ALA A 590     -16.769  19.587   2.307  1.00 87.35           N  
ATOM   4676  CA  ALA A 590     -15.911  18.516   1.808  1.00 87.35           C  
ATOM   4677  C   ALA A 590     -16.729  17.451   1.082  1.00 87.35           C  
ATOM   4678  CB  ALA A 590     -15.123  17.887   2.954  1.00 87.35           C  
ATOM   4679  O   ALA A 590     -16.371  17.029  -0.020  1.00 87.35           O  
ATOM   4680  N   ARG A 591     -17.784  17.024   1.644  1.00 86.57           N  
ATOM   4681  CA  ARG A 591     -18.635  15.995   1.056  1.00 86.57           C  
ATOM   4682  C   ARG A 591     -19.283  16.491  -0.233  1.00 86.57           C  
ATOM   4683  CB  ARG A 591     -19.713  15.557   2.049  1.00 86.57           C  
ATOM   4684  O   ARG A 591     -19.350  15.758  -1.222  1.00 86.57           O  
ATOM   4685  CG  ARG A 591     -19.177  14.763   3.230  1.00 86.57           C  
ATOM   4686  CD  ARG A 591     -20.283  14.386   4.205  1.00 86.57           C  
ATOM   4687  NE  ARG A 591     -19.751  13.731   5.397  1.00 86.57           N  
ATOM   4688  NH1 ARG A 591     -21.755  13.736   6.547  1.00 86.57           N  
ATOM   4689  NH2 ARG A 591     -19.877  12.841   7.510  1.00 86.57           N  
ATOM   4690  CZ  ARG A 591     -20.462  13.438   6.482  1.00 86.57           C  
ATOM   4691  N   GLU A 592     -19.698  17.721  -0.190  1.00 87.21           N  
ATOM   4692  CA  GLU A 592     -20.315  18.303  -1.378  1.00 87.21           C  
ATOM   4693  C   GLU A 592     -19.280  18.551  -2.472  1.00 87.21           C  
ATOM   4694  CB  GLU A 592     -21.032  19.610  -1.026  1.00 87.21           C  
ATOM   4695  O   GLU A 592     -19.590  18.453  -3.661  1.00 87.21           O  
ATOM   4696  CG  GLU A 592     -22.321  19.412  -0.242  1.00 87.21           C  
ATOM   4697  CD  GLU A 592     -23.364  18.602  -0.995  1.00 87.21           C  
ATOM   4698  OE1 GLU A 592     -23.949  17.667  -0.404  1.00 87.21           O  
ATOM   4699  OE2 GLU A 592     -23.596  18.905  -2.187  1.00 87.21           O  
ATOM   4700  N   GLN A 593     -18.187  18.875  -1.946  1.00 87.30           N  
ATOM   4701  CA  GLN A 593     -17.109  19.019  -2.918  1.00 87.30           C  
ATOM   4702  C   GLN A 593     -16.817  17.693  -3.616  1.00 87.30           C  
ATOM   4703  CB  GLN A 593     -15.842  19.546  -2.242  1.00 87.30           C  
ATOM   4704  O   GLN A 593     -16.667  17.650  -4.839  1.00 87.30           O  
ATOM   4705  CG  GLN A 593     -14.651  19.674  -3.181  1.00 87.30           C  
ATOM   4706  CD  GLN A 593     -14.907  20.637  -4.325  1.00 87.30           C  
ATOM   4707  NE2 GLN A 593     -14.447  20.275  -5.518  1.00 87.30           N  
ATOM   4708  OE1 GLN A 593     -15.513  21.697  -4.139  1.00 87.30           O  
ATOM   4709  N   TRP A 594     -16.687  16.658  -2.906  1.00 88.10           N  
ATOM   4710  CA  TRP A 594     -16.448  15.323  -3.444  1.00 88.10           C  
ATOM   4711  C   TRP A 594     -17.572  14.906  -4.387  1.00 88.10           C  
ATOM   4712  CB  TRP A 594     -16.311  14.302  -2.311  1.00 88.10           C  
ATOM   4713  O   TRP A 594     -17.316  14.441  -5.500  1.00 88.10           O  
ATOM   4714  CG  TRP A 594     -16.147  12.888  -2.781  1.00 88.10           C  
ATOM   4715  CD1 TRP A 594     -14.990  12.285  -3.189  1.00 88.10           C  
ATOM   4716  CD2 TRP A 594     -17.176  11.901  -2.896  1.00 88.10           C  
ATOM   4717  CE2 TRP A 594     -16.571  10.720  -3.380  1.00 88.10           C  
ATOM   4718  CE3 TRP A 594     -18.553  11.900  -2.635  1.00 88.10           C  
ATOM   4719  NE1 TRP A 594     -15.238  10.981  -3.551  1.00 88.10           N  
ATOM   4720  CH2 TRP A 594     -18.642   9.575  -3.346  1.00 88.10           C  
ATOM   4721  CZ2 TRP A 594     -17.297   9.549  -3.609  1.00 88.10           C  
ATOM   4722  CZ3 TRP A 594     -19.274  10.734  -2.864  1.00 88.10           C  
ATOM   4723  N   ALA A 595     -18.770  15.116  -4.015  1.00 86.75           N  
ATOM   4724  CA  ALA A 595     -19.946  14.623  -4.729  1.00 86.75           C  
ATOM   4725  C   ALA A 595     -20.265  15.504  -5.934  1.00 86.75           C  
ATOM   4726  CB  ALA A 595     -21.148  14.555  -3.790  1.00 86.75           C  
ATOM   4727  O   ALA A 595     -20.552  14.998  -7.021  1.00 86.75           O  
ATOM   4728  N   ASN A 596     -20.153  16.860  -5.734  1.00 84.69           N  
ATOM   4729  CA  ASN A 596     -20.711  17.757  -6.740  1.00 84.69           C  
ATOM   4730  C   ASN A 596     -19.723  18.855  -7.122  1.00 84.69           C  
ATOM   4731  CB  ASN A 596     -22.022  18.370  -6.244  1.00 84.69           C  
ATOM   4732  O   ASN A 596     -20.071  19.779  -7.860  1.00 84.69           O  
ATOM   4733  CG  ASN A 596     -23.089  17.328  -5.973  1.00 84.69           C  
ATOM   4734  ND2 ASN A 596     -23.767  17.455  -4.838  1.00 84.69           N  
ATOM   4735  OD1 ASN A 596     -23.302  16.416  -6.776  1.00 84.69           O  
ATOM   4736  N   SER A 597     -18.552  18.726  -6.710  1.00 81.94           N  
ATOM   4737  CA  SER A 597     -17.566  19.767  -6.976  1.00 81.94           C  
ATOM   4738  C   SER A 597     -18.108  21.147  -6.618  1.00 81.94           C  
ATOM   4739  CB  SER A 597     -17.142  19.743  -8.446  1.00 81.94           C  
ATOM   4740  O   SER A 597     -17.908  22.110  -7.361  1.00 81.94           O  
ATOM   4741  OG  SER A 597     -16.535  18.505  -8.774  1.00 81.94           O  
ATOM   4742  N   LEU A 598     -18.919  21.287  -5.489  1.00 86.30           N  
ATOM   4743  CA  LEU A 598     -19.657  22.478  -5.085  1.00 86.30           C  
ATOM   4744  C   LEU A 598     -18.736  23.692  -5.020  1.00 86.30           C  
ATOM   4745  CB  LEU A 598     -20.329  22.259  -3.727  1.00 86.30           C  
ATOM   4746  O   LEU A 598     -19.041  24.739  -5.595  1.00 86.30           O  
ATOM   4747  CG  LEU A 598     -21.137  23.433  -3.172  1.00 86.30           C  
ATOM   4748  CD1 LEU A 598     -22.308  23.753  -4.095  1.00 86.30           C  
ATOM   4749  CD2 LEU A 598     -21.629  23.125  -1.762  1.00 86.30           C  
ATOM   4750  N   ALA A 599     -17.637  23.627  -4.310  1.00 82.77           N  
ATOM   4751  CA  ALA A 599     -16.784  24.784  -4.047  1.00 82.77           C  
ATOM   4752  C   ALA A 599     -16.100  25.263  -5.325  1.00 82.77           C  
ATOM   4753  CB  ALA A 599     -15.743  24.447  -2.983  1.00 82.77           C  
ATOM   4754  O   ALA A 599     -16.128  26.454  -5.642  1.00 82.77           O  
ATOM   4755  N   THR A 600     -15.590  24.344  -6.092  1.00 74.97           N  
ATOM   4756  CA  THR A 600     -14.799  24.712  -7.261  1.00 74.97           C  
ATOM   4757  C   THR A 600     -15.701  25.184  -8.398  1.00 74.97           C  
ATOM   4758  CB  THR A 600     -13.935  23.532  -7.745  1.00 74.97           C  
ATOM   4759  O   THR A 600     -15.265  25.934  -9.273  1.00 74.97           O  
ATOM   4760  CG2 THR A 600     -12.830  23.213  -6.744  1.00 74.97           C  
ATOM   4761  OG1 THR A 600     -14.765  22.375  -7.908  1.00 74.97           O  
ATOM   4762  N   MET A 601     -16.947  24.778  -8.400  1.00 78.42           N  
ATOM   4763  CA  MET A 601     -17.882  25.185  -9.445  1.00 78.42           C  
ATOM   4764  C   MET A 601     -18.632  26.450  -9.041  1.00 78.42           C  
ATOM   4765  CB  MET A 601     -18.875  24.061  -9.745  1.00 78.42           C  
ATOM   4766  O   MET A 601     -19.215  27.128  -9.889  1.00 78.42           O  
ATOM   4767  CG  MET A 601     -18.264  22.885 -10.489  1.00 78.42           C  
ATOM   4768  SD  MET A 601     -19.533  21.781 -11.223  1.00 78.42           S  
ATOM   4769  CE  MET A 601     -19.186  20.248 -10.315  1.00 78.42           C  
ATOM   4770  N   ASN A 602     -18.541  26.848  -7.827  1.00 85.57           N  
ATOM   4771  CA  ASN A 602     -19.319  27.975  -7.326  1.00 85.57           C  
ATOM   4772  C   ASN A 602     -18.465  28.912  -6.477  1.00 85.57           C  
ATOM   4773  CB  ASN A 602     -20.524  27.481  -6.522  1.00 85.57           C  
ATOM   4774  O   ASN A 602     -18.817  29.218  -5.336  1.00 85.57           O  
ATOM   4775  CG  ASN A 602     -21.503  26.688  -7.365  1.00 85.57           C  
ATOM   4776  ND2 ASN A 602     -21.771  25.453  -6.959  1.00 85.57           N  
ATOM   4777  OD1 ASN A 602     -22.013  27.182  -8.374  1.00 85.57           O  
ATOM   4778  N   PHE A 603     -17.326  29.401  -7.095  1.00 85.44           N  
ATOM   4779  CA  PHE A 603     -16.504  30.367  -6.376  1.00 85.44           C  
ATOM   4780  C   PHE A 603     -17.282  31.651  -6.115  1.00 85.44           C  
ATOM   4781  CB  PHE A 603     -15.226  30.677  -7.161  1.00 85.44           C  
ATOM   4782  O   PHE A 603     -18.148  32.031  -6.906  1.00 85.44           O  
ATOM   4783  CG  PHE A 603     -14.188  29.590  -7.084  1.00 85.44           C  
ATOM   4784  CD1 PHE A 603     -13.675  29.185  -5.858  1.00 85.44           C  
ATOM   4785  CD2 PHE A 603     -13.725  28.974  -8.240  1.00 85.44           C  
ATOM   4786  CE1 PHE A 603     -12.714  28.179  -5.785  1.00 85.44           C  
ATOM   4787  CE2 PHE A 603     -12.764  27.969  -8.174  1.00 85.44           C  
ATOM   4788  CZ  PHE A 603     -12.260  27.573  -6.946  1.00 85.44           C  
ATOM   4789  N   PRO A 604     -17.002  32.319  -4.945  1.00 89.61           N  
ATOM   4790  CA  PRO A 604     -17.606  33.641  -4.770  1.00 89.61           C  
ATOM   4791  C   PRO A 604     -17.309  34.585  -5.933  1.00 89.61           C  
ATOM   4792  CB  PRO A 604     -16.968  34.152  -3.476  1.00 89.61           C  
ATOM   4793  O   PRO A 604     -16.271  34.457  -6.587  1.00 89.61           O  
ATOM   4794  CG  PRO A 604     -16.525  32.919  -2.756  1.00 89.61           C  
ATOM   4795  CD  PRO A 604     -16.123  31.891  -3.774  1.00 89.61           C  
ATOM   4796  N   SER A 605     -18.195  35.455  -6.242  1.00 88.30           N  
ATOM   4797  CA  SER A 605     -18.169  36.315  -7.421  1.00 88.30           C  
ATOM   4798  C   SER A 605     -16.877  37.123  -7.488  1.00 88.30           C  
ATOM   4799  CB  SER A 605     -19.371  37.260  -7.422  1.00 88.30           C  
ATOM   4800  O   SER A 605     -16.363  37.393  -8.575  1.00 88.30           O  
ATOM   4801  OG  SER A 605     -19.404  38.034  -6.235  1.00 88.30           O  
ATOM   4802  N   ILE A 606     -16.264  37.492  -6.316  1.00 88.69           N  
ATOM   4803  CA  ILE A 606     -15.065  38.322  -6.273  1.00 88.69           C  
ATOM   4804  C   ILE A 606     -13.893  37.568  -6.897  1.00 88.69           C  
ATOM   4805  CB  ILE A 606     -14.723  38.746  -4.828  1.00 88.69           C  
ATOM   4806  O   ILE A 606     -12.942  38.182  -7.387  1.00 88.69           O  
ATOM   4807  CG1 ILE A 606     -13.669  39.859  -4.833  1.00 88.69           C  
ATOM   4808  CG2 ILE A 606     -14.243  37.542  -4.011  1.00 88.69           C  
ATOM   4809  CD1 ILE A 606     -14.196  41.208  -5.302  1.00 88.69           C  
ATOM   4810  N   PHE A 607     -13.911  36.194  -6.912  1.00 87.07           N  
ATOM   4811  CA  PHE A 607     -12.859  35.379  -7.509  1.00 87.07           C  
ATOM   4812  C   PHE A 607     -12.766  35.629  -9.009  1.00 87.07           C  
ATOM   4813  CB  PHE A 607     -13.110  33.893  -7.238  1.00 87.07           C  
ATOM   4814  O   PHE A 607     -11.668  35.702  -9.565  1.00 87.07           O  
ATOM   4815  CG  PHE A 607     -12.621  33.429  -5.893  1.00 87.07           C  
ATOM   4816  CD1 PHE A 607     -11.742  32.358  -5.788  1.00 87.07           C  
ATOM   4817  CD2 PHE A 607     -13.039  34.066  -4.731  1.00 87.07           C  
ATOM   4818  CE1 PHE A 607     -11.287  31.927  -4.544  1.00 87.07           C  
ATOM   4819  CE2 PHE A 607     -12.588  33.641  -3.485  1.00 87.07           C  
ATOM   4820  CZ  PHE A 607     -11.713  32.571  -3.393  1.00 87.07           C  
ATOM   4821  N   ALA A 608     -13.917  35.762  -9.631  1.00 82.92           N  
ATOM   4822  CA  ALA A 608     -13.955  36.014 -11.069  1.00 82.92           C  
ATOM   4823  C   ALA A 608     -13.314  37.356 -11.409  1.00 82.92           C  
ATOM   4824  CB  ALA A 608     -15.394  35.970 -11.579  1.00 82.92           C  
ATOM   4825  O   ALA A 608     -12.676  37.500 -12.454  1.00 82.92           O  
ATOM   4826  N   LYS A 609     -13.419  38.363 -10.531  1.00 82.27           N  
ATOM   4827  CA  LYS A 609     -12.813  39.676 -10.728  1.00 82.27           C  
ATOM   4828  C   LYS A 609     -11.290  39.590 -10.696  1.00 82.27           C  
ATOM   4829  CB  LYS A 609     -13.305  40.660  -9.665  1.00 82.27           C  
ATOM   4830  O   LYS A 609     -10.602  40.449 -11.251  1.00 82.27           O  
ATOM   4831  CG  LYS A 609     -14.746  41.111  -9.859  1.00 82.27           C  
ATOM   4832  CD  LYS A 609     -15.141  42.171  -8.839  1.00 82.27           C  
ATOM   4833  CE  LYS A 609     -16.597  42.588  -9.001  1.00 82.27           C  
ATOM   4834  NZ  LYS A 609     -16.996  43.608  -7.986  1.00 82.27           N  
ATOM   4835  N   ASN A 610     -10.831  38.493 -10.167  1.00 79.88           N  
ATOM   4836  CA  ASN A 610      -9.386  38.328 -10.063  1.00 79.88           C  
ATOM   4837  C   ASN A 610      -8.889  37.174 -10.929  1.00 79.88           C  
ATOM   4838  CB  ASN A 610      -8.974  38.112  -8.605  1.00 79.88           C  
ATOM   4839  O   ASN A 610      -7.860  36.565 -10.630  1.00 79.88           O  
ATOM   4840  CG  ASN A 610      -9.064  39.380  -7.779  1.00 79.88           C  
ATOM   4841  ND2 ASN A 610     -10.155  39.529  -7.037  1.00 79.88           N  
ATOM   4842  OD1 ASN A 610      -8.161  40.220  -7.808  1.00 79.88           O  
ATOM   4843  N   ASN A 611      -9.658  36.769 -11.991  1.00 75.91           N  
ATOM   4844  CA  ASN A 611      -9.323  35.823 -13.050  1.00 75.91           C  
ATOM   4845  C   ASN A 611      -9.239  34.395 -12.520  1.00 75.91           C  
ATOM   4846  CB  ASN A 611      -8.007  36.217 -13.725  1.00 75.91           C  
ATOM   4847  O   ASN A 611      -8.373  33.623 -12.936  1.00 75.91           O  
ATOM   4848  CG  ASN A 611      -8.120  37.504 -14.518  1.00 75.91           C  
ATOM   4849  ND2 ASN A 611      -7.046  38.285 -14.538  1.00 75.91           N  
ATOM   4850  OD1 ASN A 611      -9.164  37.795 -15.108  1.00 75.91           O  
ATOM   4851  N   ILE A 612      -9.929  34.062 -11.402  1.00 74.75           N  
ATOM   4852  CA  ILE A 612     -10.065  32.697 -10.906  1.00 74.75           C  
ATOM   4853  C   ILE A 612     -11.460  32.167 -11.230  1.00 74.75           C  
ATOM   4854  CB  ILE A 612      -9.802  32.620  -9.385  1.00 74.75           C  
ATOM   4855  O   ILE A 612     -12.441  32.551 -10.590  1.00 74.75           O  
ATOM   4856  CG1 ILE A 612      -8.418  33.188  -9.053  1.00 74.75           C  
ATOM   4857  CG2 ILE A 612      -9.936  31.178  -8.887  1.00 74.75           C  
ATOM   4858  CD1 ILE A 612      -8.145  33.321  -7.561  1.00 74.75           C  
ATOM   4859  N   LYS A 613     -11.553  31.326 -12.278  1.00 66.81           N  
ATOM   4860  CA  LYS A 613     -12.865  30.885 -12.743  1.00 66.81           C  
ATOM   4861  C   LYS A 613     -13.145  29.447 -12.315  1.00 66.81           C  
ATOM   4862  CB  LYS A 613     -12.965  31.008 -14.264  1.00 66.81           C  
ATOM   4863  O   LYS A 613     -14.294  29.085 -12.053  1.00 66.81           O  
ATOM   4864  CG  LYS A 613     -12.931  32.442 -14.773  1.00 66.81           C  
ATOM   4865  CD  LYS A 613     -13.090  32.502 -16.286  1.00 66.81           C  
ATOM   4866  CE  LYS A 613     -12.985  33.930 -16.804  1.00 66.81           C  
ATOM   4867  NZ  LYS A 613     -13.135  33.994 -18.289  1.00 66.81           N  
ATOM   4868  N   ASN A 614     -12.098  28.645 -12.305  1.00 60.14           N  
ATOM   4869  CA  ASN A 614     -12.223  27.251 -11.893  1.00 60.14           C  
ATOM   4870  C   ASN A 614     -10.923  26.725 -11.292  1.00 60.14           C  
ATOM   4871  CB  ASN A 614     -12.654  26.378 -13.073  1.00 60.14           C  
ATOM   4872  O   ASN A 614      -9.952  27.471 -11.153  1.00 60.14           O  
ATOM   4873  CG  ASN A 614     -11.674  26.433 -14.228  1.00 60.14           C  
ATOM   4874  ND2 ASN A 614     -12.192  26.611 -15.438  1.00 60.14           N  
ATOM   4875  OD1 ASN A 614     -10.461  26.315 -14.036  1.00 60.14           O  
ATOM   4876  N   SER A 615     -10.998  25.524 -10.768  1.00 54.56           N  
ATOM   4877  CA  SER A 615      -9.846  24.929 -10.098  1.00 54.56           C  
ATOM   4878  C   SER A 615      -8.615  24.943 -10.997  1.00 54.56           C  
ATOM   4879  CB  SER A 615     -10.157  23.495  -9.668  1.00 54.56           C  
ATOM   4880  O   SER A 615      -7.485  25.024 -10.511  1.00 54.56           O  
ATOM   4881  OG  SER A 615     -10.521  22.702 -10.785  1.00 54.56           O  
ATOM   4882  N   LEU A 616      -8.884  24.908 -12.345  1.00 50.98           N  
ATOM   4883  CA  LEU A 616      -7.775  24.860 -13.291  1.00 50.98           C  
ATOM   4884  C   LEU A 616      -7.156  26.242 -13.474  1.00 50.98           C  
ATOM   4885  CB  LEU A 616      -8.246  24.316 -14.643  1.00 50.98           C  
ATOM   4886  O   LEU A 616      -6.027  26.362 -13.954  1.00 50.98           O  
ATOM   4887  CG  LEU A 616      -8.659  22.843 -14.674  1.00 50.98           C  
ATOM   4888  CD1 LEU A 616      -9.387  22.525 -15.975  1.00 50.98           C  
ATOM   4889  CD2 LEU A 616      -7.441  21.942 -14.502  1.00 50.98           C  
ATOM   4890  N   SER A 617      -7.871  27.309 -13.206  1.00 51.71           N  
ATOM   4891  CA  SER A 617      -7.417  28.682 -13.403  1.00 51.71           C  
ATOM   4892  C   SER A 617      -6.680  29.202 -12.173  1.00 51.71           C  
ATOM   4893  CB  SER A 617      -8.600  29.597 -13.723  1.00 51.71           C  
ATOM   4894  O   SER A 617      -6.193  30.335 -12.168  1.00 51.71           O  
ATOM   4895  OG  SER A 617      -9.529  29.612 -12.653  1.00 51.71           O  
ATOM   4896  N   ILE A 618      -6.525  28.197 -11.137  1.00 55.57           N  
ATOM   4897  CA  ILE A 618      -5.873  28.601  -9.896  1.00 55.57           C  
ATOM   4898  C   ILE A 618      -4.359  28.460 -10.039  1.00 55.57           C  
ATOM   4899  CB  ILE A 618      -6.378  27.770  -8.696  1.00 55.57           C  
ATOM   4900  O   ILE A 618      -3.830  27.346 -10.034  1.00 55.57           O  
ATOM   4901  CG1 ILE A 618      -7.888  27.960  -8.512  1.00 55.57           C  
ATOM   4902  CG2 ILE A 618      -5.619  28.147  -7.420  1.00 55.57           C  
ATOM   4903  CD1 ILE A 618      -8.503  27.048  -7.460  1.00 55.57           C  
ATOM   4904  N   THR A 619      -3.635  29.081 -10.916  1.00 47.41           N  
ATOM   4905  CA  THR A 619      -2.210  28.889 -11.163  1.00 47.41           C  
ATOM   4906  C   THR A 619      -1.377  29.770 -10.236  1.00 47.41           C  
ATOM   4907  CB  THR A 619      -1.850  29.195 -12.628  1.00 47.41           C  
ATOM   4908  O   THR A 619      -0.279  29.387  -9.828  1.00 47.41           O  
ATOM   4909  CG2 THR A 619      -2.325  28.082 -13.556  1.00 47.41           C  
ATOM   4910  OG1 THR A 619      -2.472  30.426 -13.020  1.00 47.41           O  
ATOM   4911  N   ASN A 620      -2.075  30.774  -9.564  1.00 47.85           N  
ATOM   4912  CA  ASN A 620      -1.286  31.750  -8.821  1.00 47.85           C  
ATOM   4913  C   ASN A 620      -1.544  31.653  -7.320  1.00 47.85           C  
ATOM   4914  CB  ASN A 620      -1.578  33.167  -9.319  1.00 47.85           C  
ATOM   4915  O   ASN A 620      -1.004  32.441  -6.541  1.00 47.85           O  
ATOM   4916  CG  ASN A 620      -1.071  33.406 -10.728  1.00 47.85           C  
ATOM   4917  ND2 ASN A 620      -1.764  34.262 -11.470  1.00 47.85           N  
ATOM   4918  OD1 ASN A 620      -0.066  32.827 -11.146  1.00 47.85           O  
ATOM   4919  N   TYR A 621      -2.303  30.521  -6.905  1.00 52.53           N  
ATOM   4920  CA  TYR A 621      -2.523  30.335  -5.475  1.00 52.53           C  
ATOM   4921  C   TYR A 621      -2.181  28.911  -5.052  1.00 52.53           C  
ATOM   4922  CB  TYR A 621      -3.976  30.653  -5.108  1.00 52.53           C  
ATOM   4923  O   TYR A 621      -3.059  28.048  -4.986  1.00 52.53           O  
ATOM   4924  CG  TYR A 621      -4.375  32.081  -5.393  1.00 52.53           C  
ATOM   4925  CD1 TYR A 621      -4.095  33.097  -4.483  1.00 52.53           C  
ATOM   4926  CD2 TYR A 621      -5.033  32.415  -6.572  1.00 52.53           C  
ATOM   4927  CE1 TYR A 621      -4.463  34.414  -4.740  1.00 52.53           C  
ATOM   4928  CE2 TYR A 621      -5.405  33.729  -6.839  1.00 52.53           C  
ATOM   4929  OH  TYR A 621      -5.482  36.021  -6.179  1.00 52.53           O  
ATOM   4930  CZ  TYR A 621      -5.116  34.719  -5.919  1.00 52.53           C  
ATOM   4931  N   PRO A 622      -0.899  28.511  -5.059  1.00 47.01           N  
ATOM   4932  CA  PRO A 622      -0.431  27.160  -4.744  1.00 47.01           C  
ATOM   4933  C   PRO A 622      -1.191  26.528  -3.580  1.00 47.01           C  
ATOM   4934  CB  PRO A 622       1.042  27.372  -4.383  1.00 47.01           C  
ATOM   4935  O   PRO A 622      -1.435  25.319  -3.581  1.00 47.01           O  
ATOM   4936  CG  PRO A 622       1.342  28.772  -4.812  1.00 47.01           C  
ATOM   4937  CD  PRO A 622       0.043  29.489  -5.043  1.00 47.01           C  
ATOM   4938  N   PHE A 623      -1.696  27.434  -2.621  1.00 50.30           N  
ATOM   4939  CA  PHE A 623      -2.372  26.839  -1.473  1.00 50.30           C  
ATOM   4940  C   PHE A 623      -3.761  26.344  -1.859  1.00 50.30           C  
ATOM   4941  CB  PHE A 623      -2.474  27.849  -0.326  1.00 50.30           C  
ATOM   4942  O   PHE A 623      -4.311  25.454  -1.208  1.00 50.30           O  
ATOM   4943  CG  PHE A 623      -3.092  29.162  -0.726  1.00 50.30           C  
ATOM   4944  CD1 PHE A 623      -2.301  30.203  -1.196  1.00 50.30           C  
ATOM   4945  CD2 PHE A 623      -4.464  29.354  -0.632  1.00 50.30           C  
ATOM   4946  CE1 PHE A 623      -2.870  31.419  -1.567  1.00 50.30           C  
ATOM   4947  CE2 PHE A 623      -5.040  30.567  -1.001  1.00 50.30           C  
ATOM   4948  CZ  PHE A 623      -4.241  31.598  -1.467  1.00 50.30           C  
ATOM   4949  N   LEU A 624      -4.429  26.958  -2.975  1.00 49.45           N  
ATOM   4950  CA  LEU A 624      -5.710  26.501  -3.501  1.00 49.45           C  
ATOM   4951  C   LEU A 624      -5.521  25.312  -4.437  1.00 49.45           C  
ATOM   4952  CB  LEU A 624      -6.423  27.638  -4.239  1.00 49.45           C  
ATOM   4953  O   LEU A 624      -6.351  24.400  -4.464  1.00 49.45           O  
ATOM   4954  CG  LEU A 624      -7.125  28.678  -3.365  1.00 49.45           C  
ATOM   4955  CD1 LEU A 624      -7.473  29.914  -4.187  1.00 49.45           C  
ATOM   4956  CD2 LEU A 624      -8.377  28.084  -2.728  1.00 49.45           C  
ATOM   4957  N   SER A 625      -4.354  25.304  -5.234  1.00 47.23           N  
ATOM   4958  CA  SER A 625      -4.123  24.314  -6.281  1.00 47.23           C  
ATOM   4959  C   SER A 625      -3.495  23.046  -5.714  1.00 47.23           C  
ATOM   4960  CB  SER A 625      -3.226  24.891  -7.377  1.00 47.23           C  
ATOM   4961  O   SER A 625      -3.691  21.955  -6.253  1.00 47.23           O  
ATOM   4962  OG  SER A 625      -1.969  25.277  -6.847  1.00 47.23           O  
ATOM   4963  N   GLY A 626      -2.719  23.211  -4.517  1.00 50.19           N  
ATOM   4964  CA  GLY A 626      -1.906  22.082  -4.094  1.00 50.19           C  
ATOM   4965  C   GLY A 626      -2.727  20.866  -3.711  1.00 50.19           C  
ATOM   4966  O   GLY A 626      -2.610  19.809  -4.335  1.00 50.19           O  
ATOM   4967  N   PRO A 627      -3.741  21.081  -2.758  1.00 47.14           N  
ATOM   4968  CA  PRO A 627      -4.455  19.893  -2.285  1.00 47.14           C  
ATOM   4969  C   PRO A 627      -5.444  19.350  -3.315  1.00 47.14           C  
ATOM   4970  CB  PRO A 627      -5.187  20.394  -1.037  1.00 47.14           C  
ATOM   4971  O   PRO A 627      -5.870  18.196  -3.218  1.00 47.14           O  
ATOM   4972  CG  PRO A 627      -4.808  21.835  -0.926  1.00 47.14           C  
ATOM   4973  CD  PRO A 627      -3.949  22.195  -2.103  1.00 47.14           C  
ATOM   4974  N   TYR A 628      -5.719  20.066  -4.409  1.00 49.07           N  
ATOM   4975  CA  TYR A 628      -6.804  19.642  -5.287  1.00 49.07           C  
ATOM   4976  C   TYR A 628      -6.275  19.275  -6.668  1.00 49.07           C  
ATOM   4977  CB  TYR A 628      -7.860  20.744  -5.408  1.00 49.07           C  
ATOM   4978  O   TYR A 628      -7.050  19.122  -7.616  1.00 49.07           O  
ATOM   4979  CG  TYR A 628      -8.424  21.192  -4.082  1.00 49.07           C  
ATOM   4980  CD1 TYR A 628      -9.226  20.344  -3.321  1.00 49.07           C  
ATOM   4981  CD2 TYR A 628      -8.158  22.465  -3.587  1.00 49.07           C  
ATOM   4982  CE1 TYR A 628      -9.750  20.753  -2.099  1.00 49.07           C  
ATOM   4983  CE2 TYR A 628      -8.677  22.885  -2.367  1.00 49.07           C  
ATOM   4984  OH  TYR A 628      -9.986  22.434  -0.422  1.00 49.07           O  
ATOM   4985  CZ  TYR A 628      -9.470  22.023  -1.631  1.00 49.07           C  
ATOM   4986  N   LYS A 629      -4.934  19.188  -6.852  1.00 41.11           N  
ATOM   4987  CA  LYS A 629      -4.384  18.812  -8.152  1.00 41.11           C  
ATOM   4988  C   LYS A 629      -4.653  17.342  -8.458  1.00 41.11           C  
ATOM   4989  CB  LYS A 629      -2.881  19.091  -8.200  1.00 41.11           C  
ATOM   4990  O   LYS A 629      -4.397  16.471  -7.624  1.00 41.11           O  
ATOM   4991  CG  LYS A 629      -2.453  19.981  -9.357  1.00 41.11           C  
ATOM   4992  CD  LYS A 629      -0.940  20.152  -9.402  1.00 41.11           C  
ATOM   4993  CE  LYS A 629      -0.510  21.028 -10.570  1.00 41.11           C  
ATOM   4994  NZ  LYS A 629       0.972  21.207 -10.612  1.00 41.11           N  
ATOM   4995  N   GLY A 630      -5.731  16.974  -9.296  1.00 49.03           N  
ATOM   4996  CA  GLY A 630      -6.159  15.678  -9.798  1.00 49.03           C  
ATOM   4997  C   GLY A 630      -7.574  15.316  -9.386  1.00 49.03           C  
ATOM   4998  O   GLY A 630      -8.015  15.665  -8.289  1.00 49.03           O  
ATOM   4999  N   THR A 631      -8.667  15.977  -9.933  1.00 57.46           N  
ATOM   5000  CA  THR A 631     -10.095  15.931  -9.639  1.00 57.46           C  
ATOM   5001  C   THR A 631     -10.462  14.623  -8.943  1.00 57.46           C  
ATOM   5002  CB  THR A 631     -10.935  16.088 -10.920  1.00 57.46           C  
ATOM   5003  O   THR A 631     -10.984  13.703  -9.576  1.00 57.46           O  
ATOM   5004  CG2 THR A 631     -10.801  17.493 -11.497  1.00 57.46           C  
ATOM   5005  OG1 THR A 631     -10.490  15.138 -11.895  1.00 57.46           O  
ATOM   5006  N   PRO A 632      -9.991  14.335  -7.729  1.00 70.55           N  
ATOM   5007  CA  PRO A 632     -10.341  13.053  -7.114  1.00 70.55           C  
ATOM   5008  C   PRO A 632     -11.841  12.907  -6.866  1.00 70.55           C  
ATOM   5009  CB  PRO A 632      -9.569  13.074  -5.792  1.00 70.55           C  
ATOM   5010  O   PRO A 632     -12.311  11.821  -6.517  1.00 70.55           O  
ATOM   5011  CG  PRO A 632      -9.390  14.524  -5.477  1.00 70.55           C  
ATOM   5012  CD  PRO A 632      -9.401  15.296  -6.765  1.00 70.55           C  
ATOM   5013  N   GLU A 633     -12.569  14.099  -7.173  1.00 81.67           N  
ATOM   5014  CA  GLU A 633     -13.975  14.136  -6.782  1.00 81.67           C  
ATOM   5015  C   GLU A 633     -14.827  13.264  -7.699  1.00 81.67           C  
ATOM   5016  CB  GLU A 633     -14.497  15.575  -6.790  1.00 81.67           C  
ATOM   5017  O   GLU A 633     -14.525  13.123  -8.886  1.00 81.67           O  
ATOM   5018  CG  GLU A 633     -13.720  16.517  -5.882  1.00 81.67           C  
ATOM   5019  CD  GLU A 633     -12.694  17.357  -6.625  1.00 81.67           C  
ATOM   5020  OE1 GLU A 633     -12.119  18.289  -6.019  1.00 81.67           O  
ATOM   5021  OE2 GLU A 633     -12.464  17.081  -7.824  1.00 81.67           O  
ATOM   5022  N   TYR A 634     -15.716  12.644  -7.173  1.00 88.06           N  
ATOM   5023  CA  TYR A 634     -16.649  11.840  -7.954  1.00 88.06           C  
ATOM   5024  C   TYR A 634     -17.256  12.657  -9.088  1.00 88.06           C  
ATOM   5025  CB  TYR A 634     -17.759  11.282  -7.059  1.00 88.06           C  
ATOM   5026  O   TYR A 634     -17.331  12.190 -10.227  1.00 88.06           O  
ATOM   5027  CG  TYR A 634     -18.825  10.525  -7.814  1.00 88.06           C  
ATOM   5028  CD1 TYR A 634     -19.983  11.163  -8.251  1.00 88.06           C  
ATOM   5029  CD2 TYR A 634     -18.675   9.170  -8.091  1.00 88.06           C  
ATOM   5030  CE1 TYR A 634     -20.969  10.469  -8.945  1.00 88.06           C  
ATOM   5031  CE2 TYR A 634     -19.654   8.466  -8.784  1.00 88.06           C  
ATOM   5032  OH  TYR A 634     -21.767   8.430  -9.894  1.00 88.06           O  
ATOM   5033  CZ  TYR A 634     -20.795   9.123  -9.207  1.00 88.06           C  
ATOM   5034  N   SER A 635     -17.683  13.837  -8.810  1.00 85.29           N  
ATOM   5035  CA  SER A 635     -18.358  14.674  -9.796  1.00 85.29           C  
ATOM   5036  C   SER A 635     -17.483  14.895 -11.025  1.00 85.29           C  
ATOM   5037  CB  SER A 635     -18.741  16.022  -9.184  1.00 85.29           C  
ATOM   5038  O   SER A 635     -17.962  14.810 -12.158  1.00 85.29           O  
ATOM   5039  OG  SER A 635     -17.585  16.768  -8.846  1.00 85.29           O  
ATOM   5040  N   ALA A 636     -16.312  15.237 -10.817  1.00 80.92           N  
ATOM   5041  CA  ALA A 636     -15.378  15.451 -11.920  1.00 80.92           C  
ATOM   5042  C   ALA A 636     -15.190  14.175 -12.735  1.00 80.92           C  
ATOM   5043  CB  ALA A 636     -14.034  15.944 -11.391  1.00 80.92           C  
ATOM   5044  O   ALA A 636     -15.159  14.217 -13.967  1.00 80.92           O  
ATOM   5045  N   PHE A 637     -15.020  13.083 -12.030  1.00 86.66           N  
ATOM   5046  CA  PHE A 637     -14.897  11.791 -12.694  1.00 86.66           C  
ATOM   5047  C   PHE A 637     -16.149  11.477 -13.504  1.00 86.66           C  
ATOM   5048  CB  PHE A 637     -14.643  10.681 -11.669  1.00 86.66           C  
ATOM   5049  O   PHE A 637     -16.059  11.102 -14.675  1.00 86.66           O  
ATOM   5050  CG  PHE A 637     -14.634   9.298 -12.262  1.00 86.66           C  
ATOM   5051  CD1 PHE A 637     -15.790   8.527 -12.282  1.00 86.66           C  
ATOM   5052  CD2 PHE A 637     -13.468   8.768 -12.800  1.00 86.66           C  
ATOM   5053  CE1 PHE A 637     -15.785   7.247 -12.831  1.00 86.66           C  
ATOM   5054  CE2 PHE A 637     -13.455   7.489 -13.350  1.00 86.66           C  
ATOM   5055  CZ  PHE A 637     -14.614   6.730 -13.363  1.00 86.66           C  
ATOM   5056  N   ALA A 638     -17.264  11.605 -12.916  1.00 87.61           N  
ATOM   5057  CA  ALA A 638     -18.542  11.306 -13.557  1.00 87.61           C  
ATOM   5058  C   ALA A 638     -18.744  12.163 -14.803  1.00 87.61           C  
ATOM   5059  CB  ALA A 638     -19.692  11.520 -12.576  1.00 87.61           C  
ATOM   5060  O   ALA A 638     -19.202  11.670 -15.836  1.00 87.61           O  
ATOM   5061  N   GLN A 639     -18.428  13.417 -14.720  1.00 85.28           N  
ATOM   5062  CA  GLN A 639     -18.554  14.343 -15.840  1.00 85.28           C  
ATOM   5063  C   GLN A 639     -17.638  13.940 -16.993  1.00 85.28           C  
ATOM   5064  CB  GLN A 639     -18.240  15.772 -15.395  1.00 85.28           C  
ATOM   5065  O   GLN A 639     -18.008  14.070 -18.161  1.00 85.28           O  
ATOM   5066  CG  GLN A 639     -19.336  16.408 -14.551  1.00 85.28           C  
ATOM   5067  CD  GLN A 639     -18.953  17.779 -14.028  1.00 85.28           C  
ATOM   5068  NE2 GLN A 639     -19.863  18.409 -13.292  1.00 85.28           N  
ATOM   5069  OE1 GLN A 639     -17.848  18.269 -14.282  1.00 85.28           O  
ATOM   5070  N   SER A 640     -16.406  13.442 -16.627  1.00 84.09           N  
ATOM   5071  CA  SER A 640     -15.436  13.051 -17.645  1.00 84.09           C  
ATOM   5072  C   SER A 640     -15.939  11.867 -18.463  1.00 84.09           C  
ATOM   5073  CB  SER A 640     -14.094  12.703 -17.000  1.00 84.09           C  
ATOM   5074  O   SER A 640     -15.513  11.666 -19.602  1.00 84.09           O  
ATOM   5075  OG  SER A 640     -14.157  11.441 -16.356  1.00 84.09           O  
ATOM   5076  N   ILE A 641     -16.832  11.153 -17.933  1.00 86.91           N  
ATOM   5077  CA  ILE A 641     -17.339  10.014 -18.692  1.00 86.91           C  
ATOM   5078  C   ILE A 641     -18.804  10.247 -19.055  1.00 86.91           C  
ATOM   5079  CB  ILE A 641     -17.186   8.696 -17.901  1.00 86.91           C  
ATOM   5080  O   ILE A 641     -19.527   9.302 -19.379  1.00 86.91           O  
ATOM   5081  CG1 ILE A 641     -17.913   8.793 -16.554  1.00 86.91           C  
ATOM   5082  CG2 ILE A 641     -15.707   8.354 -17.701  1.00 86.91           C  
ATOM   5083  CD1 ILE A 641     -18.038   7.465 -15.821  1.00 86.91           C  
ATOM   5084  N   GLY A 642     -19.331  11.499 -18.939  1.00 87.50           N  
ATOM   5085  CA  GLY A 642     -20.650  11.914 -19.390  1.00 87.50           C  
ATOM   5086  C   GLY A 642     -21.759  11.527 -18.430  1.00 87.50           C  
ATOM   5087  O   GLY A 642     -22.897  11.303 -18.846  1.00 87.50           O  
ATOM   5088  N   LYS A 643     -21.404  11.238 -17.152  1.00 88.31           N  
ATOM   5089  CA  LYS A 643     -22.404  10.903 -16.143  1.00 88.31           C  
ATOM   5090  C   LYS A 643     -22.631  12.069 -15.185  1.00 88.31           C  
ATOM   5091  CB  LYS A 643     -21.983   9.657 -15.362  1.00 88.31           C  
ATOM   5092  O   LYS A 643     -21.749  12.912 -15.006  1.00 88.31           O  
ATOM   5093  CG  LYS A 643     -21.857   8.404 -16.216  1.00 88.31           C  
ATOM   5094  CD  LYS A 643     -23.222   7.887 -16.653  1.00 88.31           C  
ATOM   5095  CE  LYS A 643     -23.107   6.563 -17.396  1.00 88.31           C  
ATOM   5096  NZ  LYS A 643     -24.440   6.067 -17.853  1.00 88.31           N  
ATOM   5097  N   PRO A 644     -23.952  12.194 -14.593  1.00 83.25           N  
ATOM   5098  CA  PRO A 644     -24.245  13.309 -13.688  1.00 83.25           C  
ATOM   5099  C   PRO A 644     -23.616  13.129 -12.308  1.00 83.25           C  
ATOM   5100  CB  PRO A 644     -25.773  13.297 -13.597  1.00 83.25           C  
ATOM   5101  O   PRO A 644     -23.348  12.000 -11.891  1.00 83.25           O  
ATOM   5102  CG  PRO A 644     -26.159  11.872 -13.832  1.00 83.25           C  
ATOM   5103  CD  PRO A 644     -25.169  11.260 -14.782  1.00 83.25           C  
ATOM   5104  N   PRO A 645     -23.299  14.250 -11.614  1.00 82.30           N  
ATOM   5105  CA  PRO A 645     -22.847  14.161 -10.224  1.00 82.30           C  
ATOM   5106  C   PRO A 645     -23.897  13.549  -9.300  1.00 82.30           C  
ATOM   5107  CB  PRO A 645     -22.571  15.619  -9.849  1.00 82.30           C  
ATOM   5108  O   PRO A 645     -25.044  13.350  -9.709  1.00 82.30           O  
ATOM   5109  CG  PRO A 645     -23.411  16.421 -10.790  1.00 82.30           C  
ATOM   5110  CD  PRO A 645     -23.674  15.595 -12.016  1.00 82.30           C  
ATOM   5111  N   LEU A 646     -23.496  13.256  -8.058  1.00 80.36           N  
ATOM   5112  CA  LEU A 646     -24.431  12.729  -7.070  1.00 80.36           C  
ATOM   5113  C   LEU A 646     -25.365  13.824  -6.566  1.00 80.36           C  
ATOM   5114  CB  LEU A 646     -23.674  12.106  -5.893  1.00 80.36           C  
ATOM   5115  O   LEU A 646     -24.933  14.955  -6.332  1.00 80.36           O  
ATOM   5116  CG  LEU A 646     -22.933  10.799  -6.179  1.00 80.36           C  
ATOM   5117  CD1 LEU A 646     -22.000  10.455  -5.023  1.00 80.36           C  
ATOM   5118  CD2 LEU A 646     -23.923   9.667  -6.429  1.00 80.36           C  
ATOM   5119  N   THR A 647     -26.716  14.060  -6.963  1.00 68.65           N  
ATOM   5120  CA  THR A 647     -27.704  15.126  -6.839  1.00 68.65           C  
ATOM   5121  C   THR A 647     -28.305  15.147  -5.437  1.00 68.65           C  
ATOM   5122  CB  THR A 647     -28.828  14.969  -7.880  1.00 68.65           C  
ATOM   5123  O   THR A 647     -28.717  16.201  -4.948  1.00 68.65           O  
ATOM   5124  CG2 THR A 647     -28.312  15.232  -9.291  1.00 68.65           C  
ATOM   5125  OG1 THR A 647     -29.350  13.636  -7.814  1.00 68.65           O  
ATOM   5126  N   ASN A 648     -27.863  14.314  -4.352  1.00 59.98           N  
ATOM   5127  CA  ASN A 648     -28.604  14.410  -3.099  1.00 59.98           C  
ATOM   5128  C   ASN A 648     -27.667  14.551  -1.903  1.00 59.98           C  
ATOM   5129  CB  ASN A 648     -29.515  13.193  -2.920  1.00 59.98           C  
ATOM   5130  O   ASN A 648     -26.748  13.749  -1.730  1.00 59.98           O  
ATOM   5131  CG  ASN A 648     -30.742  13.501  -2.084  1.00 59.98           C  
ATOM   5132  ND2 ASN A 648     -31.699  12.580  -2.075  1.00 59.98           N  
ATOM   5133  OD1 ASN A 648     -30.829  14.556  -1.452  1.00 59.98           O  
ATOM   5134  N   THR A 649     -27.734  15.735  -1.137  1.00 55.46           N  
ATOM   5135  CA  THR A 649     -26.974  16.084   0.058  1.00 55.46           C  
ATOM   5136  C   THR A 649     -27.183  15.044   1.156  1.00 55.46           C  
ATOM   5137  CB  THR A 649     -27.368  17.476   0.584  1.00 55.46           C  
ATOM   5138  O   THR A 649     -26.252  14.719   1.896  1.00 55.46           O  
ATOM   5139  CG2 THR A 649     -26.695  18.581  -0.224  1.00 55.46           C  
ATOM   5140  OG1 THR A 649     -28.790  17.630   0.492  1.00 55.46           O  
ATOM   5141  N   THR A 650     -28.491  14.235   1.191  1.00 49.87           N  
ATOM   5142  CA  THR A 650     -28.744  13.270   2.255  1.00 49.87           C  
ATOM   5143  C   THR A 650     -28.034  11.950   1.968  1.00 49.87           C  
ATOM   5144  CB  THR A 650     -30.253  13.016   2.431  1.00 49.87           C  
ATOM   5145  O   THR A 650     -27.524  11.302   2.884  1.00 49.87           O  
ATOM   5146  CG2 THR A 650     -30.732  13.479   3.802  1.00 49.87           C  
ATOM   5147  OG1 THR A 650     -30.973  13.730   1.419  1.00 49.87           O  
ATOM   5148  N   PHE A 651     -27.642  11.748   0.658  1.00 62.01           N  
ATOM   5149  CA  PHE A 651     -26.998  10.516   0.220  1.00 62.01           C  
ATOM   5150  C   PHE A 651     -25.514  10.529   0.566  1.00 62.01           C  
ATOM   5151  CB  PHE A 651     -27.183  10.317  -1.288  1.00 62.01           C  
ATOM   5152  O   PHE A 651     -24.964   9.515   1.003  1.00 62.01           O  
ATOM   5153  CG  PHE A 651     -28.595   9.979  -1.686  1.00 62.01           C  
ATOM   5154  CD1 PHE A 651     -29.155   8.754  -1.342  1.00 62.01           C  
ATOM   5155  CD2 PHE A 651     -29.362  10.886  -2.406  1.00 62.01           C  
ATOM   5156  CE1 PHE A 651     -30.461   8.439  -1.709  1.00 62.01           C  
ATOM   5157  CE2 PHE A 651     -30.668  10.577  -2.776  1.00 62.01           C  
ATOM   5158  CZ  PHE A 651     -31.215   9.353  -2.428  1.00 62.01           C  
ATOM   5159  N   ASN A 652     -24.917  11.767   0.485  1.00 63.55           N  
ATOM   5160  CA  ASN A 652     -23.478  11.923   0.670  1.00 63.55           C  
ATOM   5161  C   ASN A 652     -23.063  11.636   2.110  1.00 63.55           C  
ATOM   5162  CB  ASN A 652     -23.033  13.328   0.259  1.00 63.55           C  
ATOM   5163  O   ASN A 652     -22.056  10.968   2.349  1.00 63.55           O  
ATOM   5164  CG  ASN A 652     -23.178  13.575  -1.230  1.00 63.55           C  
ATOM   5165  ND2 ASN A 652     -23.205  14.843  -1.621  1.00 63.55           N  
ATOM   5166  OD1 ASN A 652     -23.264  12.633  -2.022  1.00 63.55           O  
ATOM   5167  N   ASP A 653     -24.108  11.891   3.021  1.00 66.39           N  
ATOM   5168  CA  ASP A 653     -23.830  11.698   4.441  1.00 66.39           C  
ATOM   5169  C   ASP A 653     -23.855  10.216   4.809  1.00 66.39           C  
ATOM   5170  CB  ASP A 653     -24.838  12.469   5.296  1.00 66.39           C  
ATOM   5171  O   ASP A 653     -23.066   9.764   5.642  1.00 66.39           O  
ATOM   5172  CG  ASP A 653     -24.644  13.974   5.227  1.00 66.39           C  
ATOM   5173  OD1 ASP A 653     -23.551  14.431   4.829  1.00 66.39           O  
ATOM   5174  OD2 ASP A 653     -25.593  14.709   5.577  1.00 66.39           O  
ATOM   5175  N   ASP A 654     -24.634   9.485   3.973  1.00 74.69           N  
ATOM   5176  CA  ASP A 654     -24.762   8.064   4.282  1.00 74.69           C  
ATOM   5177  C   ASP A 654     -23.621   7.262   3.662  1.00 74.69           C  
ATOM   5178  CB  ASP A 654     -26.109   7.528   3.793  1.00 74.69           C  
ATOM   5179  O   ASP A 654     -23.090   6.342   4.287  1.00 74.69           O  
ATOM   5180  CG  ASP A 654     -27.283   8.042   4.607  1.00 74.69           C  
ATOM   5181  OD1 ASP A 654     -27.093   8.412   5.785  1.00 74.69           O  
ATOM   5182  OD2 ASP A 654     -28.409   8.076   4.065  1.00 74.69           O  
ATOM   5183  N   ILE A 655     -23.240   7.740   2.435  1.00 85.35           N  
ATOM   5184  CA  ILE A 655     -22.156   7.036   1.757  1.00 85.35           C  
ATOM   5185  C   ILE A 655     -20.826   7.365   2.432  1.00 85.35           C  
ATOM   5186  CB  ILE A 655     -22.100   7.397   0.256  1.00 85.35           C  
ATOM   5187  O   ILE A 655     -20.036   6.467   2.730  1.00 85.35           O  
ATOM   5188  CG1 ILE A 655     -23.319   6.827  -0.477  1.00 85.35           C  
ATOM   5189  CG2 ILE A 655     -20.798   6.891  -0.372  1.00 85.35           C  
ATOM   5190  CD1 ILE A 655     -23.435   7.274  -1.927  1.00 85.35           C  
ATOM   5191  N   LEU A 656     -20.536   8.711   2.599  1.00 86.10           N  
ATOM   5192  CA  LEU A 656     -19.300   9.170   3.223  1.00 86.10           C  
ATOM   5193  C   LEU A 656     -19.441   9.214   4.741  1.00 86.10           C  
ATOM   5194  CB  LEU A 656     -18.915  10.554   2.695  1.00 86.10           C  
ATOM   5195  O   LEU A 656     -19.336  10.282   5.348  1.00 86.10           O  
ATOM   5196  CG  LEU A 656     -18.597  10.646   1.201  1.00 86.10           C  
ATOM   5197  CD1 LEU A 656     -18.231  12.077   0.824  1.00 86.10           C  
ATOM   5198  CD2 LEU A 656     -17.471   9.686   0.834  1.00 86.10           C  
ATOM   5199  N   SER A 657     -19.660   8.084   5.317  1.00 80.74           N  
ATOM   5200  CA  SER A 657     -19.845   7.916   6.755  1.00 80.74           C  
ATOM   5201  C   SER A 657     -19.329   6.559   7.223  1.00 80.74           C  
ATOM   5202  CB  SER A 657     -21.321   8.066   7.127  1.00 80.74           C  
ATOM   5203  O   SER A 657     -18.995   5.700   6.405  1.00 80.74           O  
ATOM   5204  OG  SER A 657     -22.070   6.954   6.669  1.00 80.74           O  
ATOM   5205  N   PHE A 658     -19.333   6.358   8.552  1.00 77.76           N  
ATOM   5206  CA  PHE A 658     -18.870   5.095   9.116  1.00 77.76           C  
ATOM   5207  C   PHE A 658     -19.944   4.021   8.992  1.00 77.76           C  
ATOM   5208  CB  PHE A 658     -18.474   5.274  10.585  1.00 77.76           C  
ATOM   5209  O   PHE A 658     -19.667   2.834   9.180  1.00 77.76           O  
ATOM   5210  CG  PHE A 658     -17.159   5.981  10.777  1.00 77.76           C  
ATOM   5211  CD1 PHE A 658     -15.960   5.335  10.502  1.00 77.76           C  
ATOM   5212  CD2 PHE A 658     -17.122   7.293  11.232  1.00 77.76           C  
ATOM   5213  CE1 PHE A 658     -14.742   5.987  10.679  1.00 77.76           C  
ATOM   5214  CE2 PHE A 658     -15.909   7.950  11.411  1.00 77.76           C  
ATOM   5215  CZ  PHE A 658     -14.720   7.295  11.135  1.00 77.76           C  
ATOM   5216  N   THR A 659     -21.085   4.449   8.561  1.00 76.63           N  
ATOM   5217  CA  THR A 659     -22.138   3.506   8.199  1.00 76.63           C  
ATOM   5218  C   THR A 659     -22.209   3.329   6.685  1.00 76.63           C  
ATOM   5219  CB  THR A 659     -23.508   3.969   8.729  1.00 76.63           C  
ATOM   5220  O   THR A 659     -23.106   2.655   6.175  1.00 76.63           O  
ATOM   5221  CG2 THR A 659     -23.507   4.055  10.252  1.00 76.63           C  
ATOM   5222  OG1 THR A 659     -23.812   5.260   8.189  1.00 76.63           O  
ATOM   5223  N   GLY A 660     -21.293   3.928   6.032  1.00 86.88           N  
ATOM   5224  CA  GLY A 660     -21.127   3.808   4.592  1.00 86.88           C  
ATOM   5225  C   GLY A 660     -19.730   3.378   4.186  1.00 86.88           C  
ATOM   5226  O   GLY A 660     -19.185   2.420   4.738  1.00 86.88           O  
ATOM   5227  N   PHE A 661     -19.122   4.130   3.270  1.00 91.80           N  
ATOM   5228  CA  PHE A 661     -17.896   3.683   2.621  1.00 91.80           C  
ATOM   5229  C   PHE A 661     -16.688   3.925   3.518  1.00 91.80           C  
ATOM   5230  CB  PHE A 661     -17.705   4.397   1.279  1.00 91.80           C  
ATOM   5231  O   PHE A 661     -15.598   3.415   3.252  1.00 91.80           O  
ATOM   5232  CG  PHE A 661     -18.502   3.796   0.153  1.00 91.80           C  
ATOM   5233  CD1 PHE A 661     -19.324   2.698   0.373  1.00 91.80           C  
ATOM   5234  CD2 PHE A 661     -18.429   4.331  -1.127  1.00 91.80           C  
ATOM   5235  CE1 PHE A 661     -20.062   2.140  -0.668  1.00 91.80           C  
ATOM   5236  CE2 PHE A 661     -19.164   3.779  -2.172  1.00 91.80           C  
ATOM   5237  CZ  PHE A 661     -19.980   2.683  -1.940  1.00 91.80           C  
ATOM   5238  N   TYR A 662     -16.864   4.682   4.704  1.00 86.97           N  
ATOM   5239  CA  TYR A 662     -15.748   4.808   5.635  1.00 86.97           C  
ATOM   5240  C   TYR A 662     -15.498   3.495   6.368  1.00 86.97           C  
ATOM   5241  CB  TYR A 662     -16.015   5.927   6.647  1.00 86.97           C  
ATOM   5242  O   TYR A 662     -14.417   3.281   6.921  1.00 86.97           O  
ATOM   5243  CG  TYR A 662     -16.020   7.308   6.037  1.00 86.97           C  
ATOM   5244  CD1 TYR A 662     -15.473   7.535   4.776  1.00 86.97           C  
ATOM   5245  CD2 TYR A 662     -16.570   8.387   6.720  1.00 86.97           C  
ATOM   5246  CE1 TYR A 662     -15.473   8.806   4.211  1.00 86.97           C  
ATOM   5247  CE2 TYR A 662     -16.576   9.662   6.165  1.00 86.97           C  
ATOM   5248  OH  TYR A 662     -16.030  11.122   4.357  1.00 86.97           O  
ATOM   5249  CZ  TYR A 662     -16.026   9.862   4.912  1.00 86.97           C  
ATOM   5250  N   SER A 663     -16.544   2.659   6.260  1.00 85.19           N  
ATOM   5251  CA  SER A 663     -16.468   1.360   6.922  1.00 85.19           C  
ATOM   5252  C   SER A 663     -15.877   0.302   5.997  1.00 85.19           C  
ATOM   5253  CB  SER A 663     -17.852   0.919   7.398  1.00 85.19           C  
ATOM   5254  O   SER A 663     -16.407   0.053   4.912  1.00 85.19           O  
ATOM   5255  OG  SER A 663     -17.833  -0.436   7.813  1.00 85.19           O  
ATOM   5256  N   MET A 664     -14.792  -0.316   6.450  1.00 86.92           N  
ATOM   5257  CA  MET A 664     -14.121  -1.344   5.660  1.00 86.92           C  
ATOM   5258  C   MET A 664     -15.093  -2.452   5.271  1.00 86.92           C  
ATOM   5259  CB  MET A 664     -12.940  -1.932   6.434  1.00 86.92           C  
ATOM   5260  O   MET A 664     -15.195  -2.811   4.096  1.00 86.92           O  
ATOM   5261  CG  MET A 664     -12.260  -3.093   5.726  1.00 86.92           C  
ATOM   5262  SD  MET A 664     -11.758  -4.425   6.884  1.00 86.92           S  
ATOM   5263  CE  MET A 664     -12.318  -5.882   5.958  1.00 86.92           C  
ATOM   5264  N   PRO A 665     -15.835  -3.014   6.218  1.00 85.82           N  
ATOM   5265  CA  PRO A 665     -16.734  -4.110   5.849  1.00 85.82           C  
ATOM   5266  C   PRO A 665     -17.829  -3.675   4.879  1.00 85.82           C  
ATOM   5267  CB  PRO A 665     -17.333  -4.541   7.191  1.00 85.82           C  
ATOM   5268  O   PRO A 665     -18.234  -4.452   4.010  1.00 85.82           O  
ATOM   5269  CG  PRO A 665     -16.371  -4.036   8.218  1.00 85.82           C  
ATOM   5270  CD  PRO A 665     -15.683  -2.819   7.670  1.00 85.82           C  
ATOM   5271  N   LEU A 666     -18.327  -2.466   5.025  1.00 89.26           N  
ATOM   5272  CA  LEU A 666     -19.415  -2.014   4.165  1.00 89.26           C  
ATOM   5273  C   LEU A 666     -18.913  -1.746   2.750  1.00 89.26           C  
ATOM   5274  CB  LEU A 666     -20.062  -0.750   4.737  1.00 89.26           C  
ATOM   5275  O   LEU A 666     -19.598  -2.059   1.774  1.00 89.26           O  
ATOM   5276  CG  LEU A 666     -20.863  -0.924   6.028  1.00 89.26           C  
ATOM   5277  CD1 LEU A 666     -21.500   0.399   6.439  1.00 89.26           C  
ATOM   5278  CD2 LEU A 666     -21.926  -2.004   5.857  1.00 89.26           C  
ATOM   5279  N   LEU A 667     -17.745  -1.119   2.616  1.00 92.18           N  
ATOM   5280  CA  LEU A 667     -17.180  -0.949   1.282  1.00 92.18           C  
ATOM   5281  C   LEU A 667     -16.888  -2.301   0.639  1.00 92.18           C  
ATOM   5282  CB  LEU A 667     -15.899  -0.114   1.345  1.00 92.18           C  
ATOM   5283  O   LEU A 667     -17.126  -2.488  -0.557  1.00 92.18           O  
ATOM   5284  CG  LEU A 667     -15.236   0.213   0.006  1.00 92.18           C  
ATOM   5285  CD1 LEU A 667     -16.239   0.868  -0.937  1.00 92.18           C  
ATOM   5286  CD2 LEU A 667     -14.024   1.114   0.215  1.00 92.18           C  
ATOM   5287  N   GLN A 668     -16.350  -3.196   1.432  1.00 90.00           N  
ATOM   5288  CA  GLN A 668     -16.154  -4.561   0.956  1.00 90.00           C  
ATOM   5289  C   GLN A 668     -17.465  -5.166   0.464  1.00 90.00           C  
ATOM   5290  CB  GLN A 668     -15.554  -5.434   2.060  1.00 90.00           C  
ATOM   5291  O   GLN A 668     -17.510  -5.780  -0.603  1.00 90.00           O  
ATOM   5292  CG  GLN A 668     -15.391  -6.896   1.667  1.00 90.00           C  
ATOM   5293  CD  GLN A 668     -14.926  -7.765   2.820  1.00 90.00           C  
ATOM   5294  NE2 GLN A 668     -14.678  -9.040   2.539  1.00 90.00           N  
ATOM   5295  OE1 GLN A 668     -14.789  -7.295   3.954  1.00 90.00           O  
ATOM   5296  N   LYS A 669     -18.513  -5.015   1.292  1.00 88.87           N  
ATOM   5297  CA  LYS A 669     -19.831  -5.536   0.944  1.00 88.87           C  
ATOM   5298  C   LYS A 669     -20.301  -4.990  -0.402  1.00 88.87           C  
ATOM   5299  CB  LYS A 669     -20.849  -5.193   2.033  1.00 88.87           C  
ATOM   5300  O   LYS A 669     -20.898  -5.717  -1.198  1.00 88.87           O  
ATOM   5301  CG  LYS A 669     -22.204  -5.859   1.845  1.00 88.87           C  
ATOM   5302  CD  LYS A 669     -23.111  -5.631   3.048  1.00 88.87           C  
ATOM   5303  CE  LYS A 669     -24.440  -6.357   2.893  1.00 88.87           C  
ATOM   5304  NZ  LYS A 669     -25.301  -6.200   4.103  1.00 88.87           N  
ATOM   5305  N   PHE A 670     -20.039  -3.726  -0.640  1.00 92.09           N  
ATOM   5306  CA  PHE A 670     -20.386  -3.096  -1.908  1.00 92.09           C  
ATOM   5307  C   PHE A 670     -19.763  -3.850  -3.076  1.00 92.09           C  
ATOM   5308  CB  PHE A 670     -19.931  -1.633  -1.925  1.00 92.09           C  
ATOM   5309  O   PHE A 670     -20.448  -4.178  -4.047  1.00 92.09           O  
ATOM   5310  CG  PHE A 670     -20.167  -0.940  -3.240  1.00 92.09           C  
ATOM   5311  CD1 PHE A 670     -19.101  -0.613  -4.070  1.00 92.09           C  
ATOM   5312  CD2 PHE A 670     -21.454  -0.615  -3.646  1.00 92.09           C  
ATOM   5313  CE1 PHE A 670     -19.316   0.029  -5.287  1.00 92.09           C  
ATOM   5314  CE2 PHE A 670     -21.677   0.027  -4.861  1.00 92.09           C  
ATOM   5315  CZ  PHE A 670     -20.606   0.348  -5.680  1.00 92.09           C  
ATOM   5316  N   PHE A 671     -18.496  -4.229  -2.955  1.00 90.70           N  
ATOM   5317  CA  PHE A 671     -17.796  -4.912  -4.037  1.00 90.70           C  
ATOM   5318  C   PHE A 671     -18.181  -6.386  -4.085  1.00 90.70           C  
ATOM   5319  CB  PHE A 671     -16.280  -4.770  -3.872  1.00 90.70           C  
ATOM   5320  O   PHE A 671     -18.123  -7.014  -5.144  1.00 90.70           O  
ATOM   5321  CG  PHE A 671     -15.737  -3.452  -4.353  1.00 90.70           C  
ATOM   5322  CD1 PHE A 671     -15.669  -3.166  -5.711  1.00 90.70           C  
ATOM   5323  CD2 PHE A 671     -15.295  -2.498  -3.446  1.00 90.70           C  
ATOM   5324  CE1 PHE A 671     -15.167  -1.946  -6.159  1.00 90.70           C  
ATOM   5325  CE2 PHE A 671     -14.792  -1.276  -3.886  1.00 90.70           C  
ATOM   5326  CZ  PHE A 671     -14.728  -1.003  -5.242  1.00 90.70           C  
ATOM   5327  N   VAL A 672     -18.615  -6.847  -2.919  1.00 87.81           N  
ATOM   5328  CA  VAL A 672     -19.127  -8.213  -2.909  1.00 87.81           C  
ATOM   5329  C   VAL A 672     -20.430  -8.283  -3.703  1.00 87.81           C  
ATOM   5330  CB  VAL A 672     -19.353  -8.724  -1.469  1.00 87.81           C  
ATOM   5331  O   VAL A 672     -20.650  -9.226  -4.467  1.00 87.81           O  
ATOM   5332  CG1 VAL A 672     -20.171 -10.014  -1.475  1.00 87.81           C  
ATOM   5333  CG2 VAL A 672     -18.015  -8.940  -0.764  1.00 87.81           C  
ATOM   5334  N   TYR A 673     -21.305  -7.275  -3.551  1.00 89.16           N  
ATOM   5335  CA  TYR A 673     -22.525  -7.200  -4.348  1.00 89.16           C  
ATOM   5336  C   TYR A 673     -22.204  -7.208  -5.838  1.00 89.16           C  
ATOM   5337  CB  TYR A 673     -23.322  -5.941  -3.993  1.00 89.16           C  
ATOM   5338  O   TYR A 673     -22.856  -7.908  -6.616  1.00 89.16           O  
ATOM   5339  CG  TYR A 673     -24.227  -6.113  -2.797  1.00 89.16           C  
ATOM   5340  CD1 TYR A 673     -25.097  -7.197  -2.708  1.00 89.16           C  
ATOM   5341  CD2 TYR A 673     -24.215  -5.193  -1.755  1.00 89.16           C  
ATOM   5342  CE1 TYR A 673     -25.935  -7.359  -1.609  1.00 89.16           C  
ATOM   5343  CE2 TYR A 673     -25.048  -5.344  -0.651  1.00 89.16           C  
ATOM   5344  OH  TYR A 673     -26.729  -6.585   0.503  1.00 89.16           O  
ATOM   5345  CZ  TYR A 673     -25.902  -6.429  -0.587  1.00 89.16           C  
ATOM   5346  N   LEU A 674     -21.168  -6.461  -6.205  1.00 89.26           N  
ATOM   5347  CA  LEU A 674     -20.786  -6.359  -7.609  1.00 89.26           C  
ATOM   5348  C   LEU A 674     -20.250  -7.690  -8.125  1.00 89.26           C  
ATOM   5349  CB  LEU A 674     -19.735  -5.263  -7.800  1.00 89.26           C  
ATOM   5350  O   LEU A 674     -20.584  -8.111  -9.234  1.00 89.26           O  
ATOM   5351  CG  LEU A 674     -20.179  -3.834  -7.483  1.00 89.26           C  
ATOM   5352  CD1 LEU A 674     -18.997  -2.876  -7.584  1.00 89.26           C  
ATOM   5353  CD2 LEU A 674     -21.304  -3.404  -8.419  1.00 89.26           C  
ATOM   5354  N   PHE A 675     -19.501  -8.196  -7.303  1.00 84.54           N  
ATOM   5355  CA  PHE A 675     -18.934  -9.491  -7.663  1.00 84.54           C  
ATOM   5356  C   PHE A 675     -20.036 -10.520  -7.886  1.00 84.54           C  
ATOM   5357  CB  PHE A 675     -17.972  -9.979  -6.575  1.00 84.54           C  
ATOM   5358  O   PHE A 675     -19.967 -11.316  -8.824  1.00 84.54           O  
ATOM   5359  CG  PHE A 675     -17.375 -11.331  -6.856  1.00 84.54           C  
ATOM   5360  CD1 PHE A 675     -17.837 -12.462  -6.193  1.00 84.54           C  
ATOM   5361  CD2 PHE A 675     -16.351 -11.473  -7.784  1.00 84.54           C  
ATOM   5362  CE1 PHE A 675     -17.286 -13.715  -6.450  1.00 84.54           C  
ATOM   5363  CE2 PHE A 675     -15.796 -12.722  -8.047  1.00 84.54           C  
ATOM   5364  CZ  PHE A 675     -16.264 -13.841  -7.378  1.00 84.54           C  
ATOM   5365  N   ALA A 676     -21.059 -10.538  -7.037  1.00 85.15           N  
ATOM   5366  CA  ALA A 676     -22.183 -11.469  -7.099  1.00 85.15           C  
ATOM   5367  C   ALA A 676     -23.184 -11.048  -8.171  1.00 85.15           C  
ATOM   5368  CB  ALA A 676     -22.871 -11.564  -5.740  1.00 85.15           C  
ATOM   5369  O   ALA A 676     -24.230 -11.680  -8.334  1.00 85.15           O  
ATOM   5370  N   GLN A 677     -22.794  -9.953  -8.875  1.00 87.40           N  
ATOM   5371  CA  GLN A 677     -23.679  -9.391  -9.889  1.00 87.40           C  
ATOM   5372  C   GLN A 677     -25.035  -9.023  -9.293  1.00 87.40           C  
ATOM   5373  CB  GLN A 677     -23.864 -10.374 -11.046  1.00 87.40           C  
ATOM   5374  O   GLN A 677     -26.068  -9.174  -9.948  1.00 87.40           O  
ATOM   5375  CG  GLN A 677     -22.581 -10.674 -11.809  1.00 87.40           C  
ATOM   5376  CD  GLN A 677     -22.811 -11.559 -13.020  1.00 87.40           C  
ATOM   5377  NE2 GLN A 677     -21.836 -12.408 -13.328  1.00 87.40           N  
ATOM   5378  OE1 GLN A 677     -23.856 -11.481 -13.673  1.00 87.40           O  
ATOM   5379  N   ASN A 678     -25.128  -8.745  -7.983  1.00 90.54           N  
ATOM   5380  CA  ASN A 678     -26.310  -8.270  -7.272  1.00 90.54           C  
ATOM   5381  C   ASN A 678     -26.368  -6.746  -7.236  1.00 90.54           C  
ATOM   5382  CB  ASN A 678     -26.346  -8.837  -5.851  1.00 90.54           C  
ATOM   5383  O   ASN A 678     -26.225  -6.140  -6.172  1.00 90.54           O  
ATOM   5384  CG  ASN A 678     -27.642  -8.524  -5.130  1.00 90.54           C  
ATOM   5385  ND2 ASN A 678     -27.727  -8.915  -3.865  1.00 90.54           N  
ATOM   5386  OD1 ASN A 678     -28.561  -7.935  -5.707  1.00 90.54           O  
ATOM   5387  N   TYR A 679     -26.632  -6.076  -8.382  1.00 93.10           N  
ATOM   5388  CA  TYR A 679     -26.643  -4.625  -8.533  1.00 93.10           C  
ATOM   5389  C   TYR A 679     -27.854  -4.013  -7.840  1.00 93.10           C  
ATOM   5390  CB  TYR A 679     -26.639  -4.239 -10.016  1.00 93.10           C  
ATOM   5391  O   TYR A 679     -27.760  -2.932  -7.253  1.00 93.10           O  
ATOM   5392  CG  TYR A 679     -25.360  -4.597 -10.733  1.00 93.10           C  
ATOM   5393  CD1 TYR A 679     -24.275  -3.723 -10.740  1.00 93.10           C  
ATOM   5394  CD2 TYR A 679     -25.235  -5.807 -11.406  1.00 93.10           C  
ATOM   5395  CE1 TYR A 679     -23.095  -4.048 -11.402  1.00 93.10           C  
ATOM   5396  CE2 TYR A 679     -24.060  -6.142 -12.071  1.00 93.10           C  
ATOM   5397  OH  TYR A 679     -21.831  -5.583 -12.719  1.00 93.10           O  
ATOM   5398  CZ  TYR A 679     -22.997  -5.257 -12.063  1.00 93.10           C  
ATOM   5399  N   THR A 680     -28.970  -4.733  -7.857  1.00 93.80           N  
ATOM   5400  CA  THR A 680     -30.193  -4.280  -7.204  1.00 93.80           C  
ATOM   5401  C   THR A 680     -30.000  -4.199  -5.692  1.00 93.80           C  
ATOM   5402  CB  THR A 680     -31.376  -5.212  -7.524  1.00 93.80           C  
ATOM   5403  O   THR A 680     -30.404  -3.220  -5.061  1.00 93.80           O  
ATOM   5404  CG2 THR A 680     -32.669  -4.691  -6.905  1.00 93.80           C  
ATOM   5405  OG1 THR A 680     -31.539  -5.296  -8.945  1.00 93.80           O  
ATOM   5406  N   GLY A 681     -29.381  -5.230  -5.138  1.00 91.53           N  
ATOM   5407  CA  GLY A 681     -29.073  -5.233  -3.716  1.00 91.53           C  
ATOM   5408  C   GLY A 681     -28.161  -4.095  -3.301  1.00 91.53           C  
ATOM   5409  O   GLY A 681     -28.374  -3.469  -2.260  1.00 91.53           O  
ATOM   5410  N   ALA A 682     -27.142  -3.821  -4.142  1.00 91.73           N  
ATOM   5411  CA  ALA A 682     -26.212  -2.727  -3.873  1.00 91.73           C  
ATOM   5412  C   ALA A 682     -26.924  -1.378  -3.917  1.00 91.73           C  
ATOM   5413  CB  ALA A 682     -25.060  -2.750  -4.875  1.00 91.73           C  
ATOM   5414  O   ALA A 682     -26.707  -0.526  -3.052  1.00 91.73           O  
ATOM   5415  N   LYS A 683     -27.776  -1.240  -4.856  1.00 91.39           N  
ATOM   5416  CA  LYS A 683     -28.550  -0.014  -5.027  1.00 91.39           C  
ATOM   5417  C   LYS A 683     -29.427   0.257  -3.808  1.00 91.39           C  
ATOM   5418  CB  LYS A 683     -29.414  -0.095  -6.286  1.00 91.39           C  
ATOM   5419  O   LYS A 683     -29.443   1.373  -3.284  1.00 91.39           O  
ATOM   5420  CG  LYS A 683     -30.217   1.165  -6.569  1.00 91.39           C  
ATOM   5421  CD  LYS A 683     -31.026   1.037  -7.853  1.00 91.39           C  
ATOM   5422  CE  LYS A 683     -31.903   2.259  -8.087  1.00 91.39           C  
ATOM   5423  NZ  LYS A 683     -32.695   2.140  -9.348  1.00 91.39           N  
ATOM   5424  N   GLU A 684     -30.115  -0.740  -3.351  1.00 89.51           N  
ATOM   5425  CA  GLU A 684     -31.071  -0.610  -2.255  1.00 89.51           C  
ATOM   5426  C   GLU A 684     -30.358  -0.417  -0.920  1.00 89.51           C  
ATOM   5427  CB  GLU A 684     -31.985  -1.837  -2.191  1.00 89.51           C  
ATOM   5428  O   GLU A 684     -30.751   0.432  -0.117  1.00 89.51           O  
ATOM   5429  CG  GLU A 684     -32.994  -1.912  -3.327  1.00 89.51           C  
ATOM   5430  CD  GLU A 684     -33.831  -3.182  -3.304  1.00 89.51           C  
ATOM   5431  OE1 GLU A 684     -34.722  -3.338  -4.169  1.00 89.51           O  
ATOM   5432  OE2 GLU A 684     -33.593  -4.027  -2.412  1.00 89.51           O  
ATOM   5433  N   PHE A 685     -29.247  -1.126  -0.740  1.00 88.04           N  
ATOM   5434  CA  PHE A 685     -28.546  -1.102   0.539  1.00 88.04           C  
ATOM   5435  C   PHE A 685     -27.780   0.204   0.712  1.00 88.04           C  
ATOM   5436  CB  PHE A 685     -27.587  -2.291   0.650  1.00 88.04           C  
ATOM   5437  O   PHE A 685     -27.807   0.808   1.786  1.00 88.04           O  
ATOM   5438  CG  PHE A 685     -26.956  -2.437   2.008  1.00 88.04           C  
ATOM   5439  CD1 PHE A 685     -25.725  -1.856   2.284  1.00 88.04           C  
ATOM   5440  CD2 PHE A 685     -27.595  -3.156   3.010  1.00 88.04           C  
ATOM   5441  CE1 PHE A 685     -25.138  -1.989   3.541  1.00 88.04           C  
ATOM   5442  CE2 PHE A 685     -27.015  -3.294   4.268  1.00 88.04           C  
ATOM   5443  CZ  PHE A 685     -25.787  -2.710   4.531  1.00 88.04           C  
ATOM   5444  N   PHE A 686     -27.139   0.671  -0.466  1.00 88.08           N  
ATOM   5445  CA  PHE A 686     -26.262   1.831  -0.356  1.00 88.08           C  
ATOM   5446  C   PHE A 686     -26.936   3.075  -0.922  1.00 88.08           C  
ATOM   5447  CB  PHE A 686     -24.937   1.576  -1.082  1.00 88.08           C  
ATOM   5448  O   PHE A 686     -26.353   4.160  -0.917  1.00 88.08           O  
ATOM   5449  CG  PHE A 686     -24.057   0.563  -0.401  1.00 88.08           C  
ATOM   5450  CD1 PHE A 686     -23.291   0.918   0.703  1.00 88.08           C  
ATOM   5451  CD2 PHE A 686     -23.996  -0.745  -0.864  1.00 88.08           C  
ATOM   5452  CE1 PHE A 686     -22.475  -0.018   1.335  1.00 88.08           C  
ATOM   5453  CE2 PHE A 686     -23.183  -1.685  -0.238  1.00 88.08           C  
ATOM   5454  CZ  PHE A 686     -22.423  -1.319   0.861  1.00 88.08           C  
ATOM   5455  N   TYR A 687     -28.166   2.840  -1.451  1.00 83.21           N  
ATOM   5456  CA  TYR A 687     -28.943   3.944  -2.005  1.00 83.21           C  
ATOM   5457  C   TYR A 687     -28.193   4.619  -3.147  1.00 83.21           C  
ATOM   5458  CB  TYR A 687     -29.270   4.971  -0.916  1.00 83.21           C  
ATOM   5459  O   TYR A 687     -28.121   5.849  -3.209  1.00 83.21           O  
ATOM   5460  CG  TYR A 687     -30.066   4.403   0.234  1.00 83.21           C  
ATOM   5461  CD1 TYR A 687     -31.451   4.282   0.155  1.00 83.21           C  
ATOM   5462  CD2 TYR A 687     -29.434   3.987   1.401  1.00 83.21           C  
ATOM   5463  CE1 TYR A 687     -32.189   3.761   1.213  1.00 83.21           C  
ATOM   5464  CE2 TYR A 687     -30.162   3.465   2.466  1.00 83.21           C  
ATOM   5465  OH  TYR A 687     -32.262   2.839   3.413  1.00 83.21           O  
ATOM   5466  CZ  TYR A 687     -31.537   3.356   2.362  1.00 83.21           C  
ATOM   5467  N   ILE A 688     -27.410   3.904  -3.937  1.00 87.39           N  
ATOM   5468  CA  ILE A 688     -26.670   4.379  -5.101  1.00 87.39           C  
ATOM   5469  C   ILE A 688     -27.405   3.978  -6.378  1.00 87.39           C  
ATOM   5470  CB  ILE A 688     -25.227   3.828  -5.118  1.00 87.39           C  
ATOM   5471  O   ILE A 688     -27.547   2.789  -6.673  1.00 87.39           O  
ATOM   5472  CG1 ILE A 688     -24.459   4.303  -3.879  1.00 87.39           C  
ATOM   5473  CG2 ILE A 688     -24.505   4.243  -6.403  1.00 87.39           C  
ATOM   5474  CD1 ILE A 688     -23.127   3.597  -3.667  1.00 87.39           C  
ATOM   5475  N   GLN A 689     -27.926   4.949  -7.185  1.00 86.08           N  
ATOM   5476  CA  GLN A 689     -28.709   4.679  -8.387  1.00 86.08           C  
ATOM   5477  C   GLN A 689     -27.845   4.052  -9.477  1.00 86.08           C  
ATOM   5478  CB  GLN A 689     -29.359   5.963  -8.905  1.00 86.08           C  
ATOM   5479  O   GLN A 689     -28.242   3.064 -10.099  1.00 86.08           O  
ATOM   5480  CG  GLN A 689     -30.426   6.530  -7.979  1.00 86.08           C  
ATOM   5481  CD  GLN A 689     -31.543   5.543  -7.697  1.00 86.08           C  
ATOM   5482  NE2 GLN A 689     -31.982   5.486  -6.444  1.00 86.08           N  
ATOM   5483  OE1 GLN A 689     -32.008   4.838  -8.598  1.00 86.08           O  
ATOM   5484  N   ASP A 690     -26.600   4.672  -9.708  1.00 89.88           N  
ATOM   5485  CA  ASP A 690     -25.668   4.163 -10.709  1.00 89.88           C  
ATOM   5486  C   ASP A 690     -24.488   3.453 -10.050  1.00 89.88           C  
ATOM   5487  CB  ASP A 690     -25.166   5.300 -11.601  1.00 89.88           C  
ATOM   5488  O   ASP A 690     -23.419   4.042  -9.878  1.00 89.88           O  
ATOM   5489  CG  ASP A 690     -24.464   4.805 -12.854  1.00 89.88           C  
ATOM   5490  OD1 ASP A 690     -24.112   3.608 -12.923  1.00 89.88           O  
ATOM   5491  OD2 ASP A 690     -24.260   5.621 -13.779  1.00 89.88           O  
ATOM   5492  N   VAL A 691     -24.686   2.184  -9.721  1.00 92.19           N  
ATOM   5493  CA  VAL A 691     -23.744   1.370  -8.960  1.00 92.19           C  
ATOM   5494  C   VAL A 691     -22.468   1.162  -9.773  1.00 92.19           C  
ATOM   5495  CB  VAL A 691     -24.356   0.006  -8.571  1.00 92.19           C  
ATOM   5496  O   VAL A 691     -21.362   1.212  -9.228  1.00 92.19           O  
ATOM   5497  CG1 VAL A 691     -23.301  -0.899  -7.940  1.00 92.19           C  
ATOM   5498  CG2 VAL A 691     -25.534   0.204  -7.619  1.00 92.19           C  
ATOM   5499  N   GLU A 692     -22.572   1.057 -11.018  1.00 92.49           N  
ATOM   5500  CA  GLU A 692     -21.433   0.789 -11.892  1.00 92.49           C  
ATOM   5501  C   GLU A 692     -20.469   1.971 -11.921  1.00 92.49           C  
ATOM   5502  CB  GLU A 692     -21.909   0.463 -13.310  1.00 92.49           C  
ATOM   5503  O   GLU A 692     -19.253   1.789 -11.828  1.00 92.49           O  
ATOM   5504  CG  GLU A 692     -22.558  -0.908 -13.441  1.00 92.49           C  
ATOM   5505  CD  GLU A 692     -23.001  -1.228 -14.860  1.00 92.49           C  
ATOM   5506  OE1 GLU A 692     -23.885  -2.097 -15.038  1.00 92.49           O  
ATOM   5507  OE2 GLU A 692     -22.459  -0.606 -15.801  1.00 92.49           O  
ATOM   5508  N   THR A 693     -21.007   3.135 -12.119  1.00 92.19           N  
ATOM   5509  CA  THR A 693     -20.186   4.341 -12.143  1.00 92.19           C  
ATOM   5510  C   THR A 693     -19.466   4.531 -10.811  1.00 92.19           C  
ATOM   5511  CB  THR A 693     -21.035   5.588 -12.453  1.00 92.19           C  
ATOM   5512  O   THR A 693     -18.286   4.886 -10.783  1.00 92.19           O  
ATOM   5513  CG2 THR A 693     -20.170   6.843 -12.503  1.00 92.19           C  
ATOM   5514  OG1 THR A 693     -21.681   5.416 -13.720  1.00 92.19           O  
ATOM   5515  N   MET A 694     -20.199   4.307  -9.728  1.00 92.85           N  
ATOM   5516  CA  MET A 694     -19.604   4.410  -8.399  1.00 92.85           C  
ATOM   5517  C   MET A 694     -18.469   3.406  -8.231  1.00 92.85           C  
ATOM   5518  CB  MET A 694     -20.663   4.189  -7.317  1.00 92.85           C  
ATOM   5519  O   MET A 694     -17.415   3.740  -7.686  1.00 92.85           O  
ATOM   5520  CG  MET A 694     -20.129   4.323  -5.900  1.00 92.85           C  
ATOM   5521  SD  MET A 694     -19.324   5.946  -5.603  1.00 92.85           S  
ATOM   5522  CE  MET A 694     -20.788   7.009  -5.471  1.00 92.85           C  
ATOM   5523  N   ALA A 695     -18.697   2.212  -8.718  1.00 93.99           N  
ATOM   5524  CA  ALA A 695     -17.650   1.195  -8.650  1.00 93.99           C  
ATOM   5525  C   ALA A 695     -16.417   1.623  -9.441  1.00 93.99           C  
ATOM   5526  CB  ALA A 695     -18.174  -0.142  -9.170  1.00 93.99           C  
ATOM   5527  O   ALA A 695     -15.290   1.507  -8.955  1.00 93.99           O  
ATOM   5528  N   ASP A 696     -16.607   2.141 -10.623  1.00 92.69           N  
ATOM   5529  CA  ASP A 696     -15.506   2.614 -11.456  1.00 92.69           C  
ATOM   5530  C   ASP A 696     -14.758   3.761 -10.779  1.00 92.69           C  
ATOM   5531  CB  ASP A 696     -16.022   3.060 -12.826  1.00 92.69           C  
ATOM   5532  O   ASP A 696     -13.528   3.823 -10.831  1.00 92.69           O  
ATOM   5533  CG  ASP A 696     -16.442   1.897 -13.708  1.00 92.69           C  
ATOM   5534  OD1 ASP A 696     -16.068   0.742 -13.413  1.00 92.69           O  
ATOM   5535  OD2 ASP A 696     -17.150   2.140 -14.710  1.00 92.69           O  
ATOM   5536  N   TYR A 697     -15.505   4.576 -10.152  1.00 92.73           N  
ATOM   5537  CA  TYR A 697     -14.890   5.703  -9.459  1.00 92.73           C  
ATOM   5538  C   TYR A 697     -14.007   5.223  -8.313  1.00 92.73           C  
ATOM   5539  CB  TYR A 697     -15.962   6.658  -8.927  1.00 92.73           C  
ATOM   5540  O   TYR A 697     -12.872   5.680  -8.162  1.00 92.73           O  
ATOM   5541  CG  TYR A 697     -15.434   7.682  -7.952  1.00 92.73           C  
ATOM   5542  CD1 TYR A 697     -15.684   7.565  -6.587  1.00 92.73           C  
ATOM   5543  CD2 TYR A 697     -14.686   8.768  -8.394  1.00 92.73           C  
ATOM   5544  CE1 TYR A 697     -15.201   8.508  -5.684  1.00 92.73           C  
ATOM   5545  CE2 TYR A 697     -14.198   9.716  -7.501  1.00 92.73           C  
ATOM   5546  OH  TYR A 697     -13.979  10.513  -5.261  1.00 92.73           O  
ATOM   5547  CZ  TYR A 697     -14.460   9.577  -6.150  1.00 92.73           C  
ATOM   5548  N   MET A 698     -14.601   4.336  -7.462  1.00 93.67           N  
ATOM   5549  CA  MET A 698     -13.845   3.856  -6.309  1.00 93.67           C  
ATOM   5550  C   MET A 698     -12.560   3.164  -6.750  1.00 93.67           C  
ATOM   5551  CB  MET A 698     -14.693   2.899  -5.470  1.00 93.67           C  
ATOM   5552  O   MET A 698     -11.520   3.305  -6.103  1.00 93.67           O  
ATOM   5553  CG  MET A 698     -15.823   3.581  -4.715  1.00 93.67           C  
ATOM   5554  SD  MET A 698     -15.245   5.024  -3.740  1.00 93.67           S  
ATOM   5555  CE  MET A 698     -14.112   4.199  -2.587  1.00 93.67           C  
ATOM   5556  N   ARG A 699     -12.618   2.427  -7.861  1.00 92.91           N  
ATOM   5557  CA  ARG A 699     -11.413   1.804  -8.399  1.00 92.91           C  
ATOM   5558  C   ARG A 699     -10.403   2.858  -8.840  1.00 92.91           C  
ATOM   5559  CB  ARG A 699     -11.760   0.887  -9.574  1.00 92.91           C  
ATOM   5560  O   ARG A 699      -9.209   2.739  -8.555  1.00 92.91           O  
ATOM   5561  CG  ARG A 699     -12.477  -0.390  -9.167  1.00 92.91           C  
ATOM   5562  CD  ARG A 699     -12.841  -1.242 -10.376  1.00 92.91           C  
ATOM   5563  NE  ARG A 699     -13.613  -2.420  -9.992  1.00 92.91           N  
ATOM   5564  NH1 ARG A 699     -15.588  -1.691 -10.941  1.00 92.91           N  
ATOM   5565  NH2 ARG A 699     -15.505  -3.717  -9.872  1.00 92.91           N  
ATOM   5566  CZ  ARG A 699     -14.900  -2.607 -10.269  1.00 92.91           C  
ATOM   5567  N   PHE A 700     -10.913   3.841  -9.562  1.00 91.08           N  
ATOM   5568  CA  PHE A 700     -10.087   4.961  -9.997  1.00 91.08           C  
ATOM   5569  C   PHE A 700      -9.472   5.677  -8.800  1.00 91.08           C  
ATOM   5570  CB  PHE A 700     -10.911   5.947 -10.831  1.00 91.08           C  
ATOM   5571  O   PHE A 700      -8.272   5.959  -8.788  1.00 91.08           O  
ATOM   5572  CG  PHE A 700     -10.256   7.291 -11.005  1.00 91.08           C  
ATOM   5573  CD1 PHE A 700     -10.631   8.369 -10.213  1.00 91.08           C  
ATOM   5574  CD2 PHE A 700      -9.266   7.476 -11.961  1.00 91.08           C  
ATOM   5575  CE1 PHE A 700     -10.027   9.615 -10.371  1.00 91.08           C  
ATOM   5576  CE2 PHE A 700      -8.658   8.717 -12.125  1.00 91.08           C  
ATOM   5577  CZ  PHE A 700      -9.041   9.785 -11.330  1.00 91.08           C  
ATOM   5578  N   PHE A 701     -10.276   5.900  -7.837  1.00 90.19           N  
ATOM   5579  CA  PHE A 701      -9.870   6.632  -6.643  1.00 90.19           C  
ATOM   5580  C   PHE A 701      -8.773   5.883  -5.895  1.00 90.19           C  
ATOM   5581  CB  PHE A 701     -11.069   6.866  -5.719  1.00 90.19           C  
ATOM   5582  O   PHE A 701      -7.754   6.470  -5.525  1.00 90.19           O  
ATOM   5583  CG  PHE A 701     -10.735   7.642  -4.474  1.00 90.19           C  
ATOM   5584  CD1 PHE A 701     -10.519   6.987  -3.268  1.00 90.19           C  
ATOM   5585  CD2 PHE A 701     -10.635   9.026  -4.510  1.00 90.19           C  
ATOM   5586  CE1 PHE A 701     -10.209   7.702  -2.113  1.00 90.19           C  
ATOM   5587  CE2 PHE A 701     -10.325   9.748  -3.361  1.00 90.19           C  
ATOM   5588  CZ  PHE A 701     -10.114   9.084  -2.163  1.00 90.19           C  
ATOM   5589  N   ILE A 702      -8.938   4.638  -5.709  1.00 89.66           N  
ATOM   5590  CA  ILE A 702      -7.982   3.807  -4.986  1.00 89.66           C  
ATOM   5591  C   ILE A 702      -6.674   3.725  -5.768  1.00 89.66           C  
ATOM   5592  CB  ILE A 702      -8.544   2.390  -4.731  1.00 89.66           C  
ATOM   5593  O   ILE A 702      -5.591   3.862  -5.195  1.00 89.66           O  
ATOM   5594  CG1 ILE A 702      -9.710   2.449  -3.738  1.00 89.66           C  
ATOM   5595  CG2 ILE A 702      -7.442   1.454  -4.227  1.00 89.66           C  
ATOM   5596  CD1 ILE A 702     -10.527   1.166  -3.666  1.00 89.66           C  
ATOM   5597  N   ASP A 703      -6.708   3.537  -7.056  1.00 89.27           N  
ATOM   5598  CA  ASP A 703      -5.524   3.453  -7.905  1.00 89.27           C  
ATOM   5599  C   ASP A 703      -4.720   4.750  -7.856  1.00 89.27           C  
ATOM   5600  CB  ASP A 703      -5.921   3.135  -9.349  1.00 89.27           C  
ATOM   5601  O   ASP A 703      -3.510   4.728  -7.623  1.00 89.27           O  
ATOM   5602  CG  ASP A 703      -4.733   3.096 -10.295  1.00 89.27           C  
ATOM   5603  OD1 ASP A 703      -3.726   2.425  -9.982  1.00 89.27           O  
ATOM   5604  OD2 ASP A 703      -4.804   3.744 -11.361  1.00 89.27           O  
ATOM   5605  N   LYS A 704      -5.344   5.780  -7.962  1.00 84.42           N  
ATOM   5606  CA  LYS A 704      -4.657   7.058  -8.123  1.00 84.42           C  
ATOM   5607  C   LYS A 704      -4.201   7.610  -6.775  1.00 84.42           C  
ATOM   5608  CB  LYS A 704      -5.564   8.070  -8.824  1.00 84.42           C  
ATOM   5609  O   LYS A 704      -3.062   8.060  -6.636  1.00 84.42           O  
ATOM   5610  CG  LYS A 704      -4.843   9.323  -9.299  1.00 84.42           C  
ATOM   5611  CD  LYS A 704      -5.555   9.962 -10.484  1.00 84.42           C  
ATOM   5612  CE  LYS A 704      -4.805  11.185 -10.995  1.00 84.42           C  
ATOM   5613  NZ  LYS A 704      -5.503  11.819 -12.153  1.00 84.42           N  
ATOM   5614  N   TYR A 705      -5.037   7.427  -5.769  1.00 80.99           N  
ATOM   5615  CA  TYR A 705      -4.775   8.190  -4.554  1.00 80.99           C  
ATOM   5616  C   TYR A 705      -4.191   7.297  -3.465  1.00 80.99           C  
ATOM   5617  CB  TYR A 705      -6.058   8.857  -4.050  1.00 80.99           C  
ATOM   5618  O   TYR A 705      -3.517   7.781  -2.553  1.00 80.99           O  
ATOM   5619  CG  TYR A 705      -6.524  10.005  -4.912  1.00 80.99           C  
ATOM   5620  CD1 TYR A 705      -6.009  11.288  -4.736  1.00 80.99           C  
ATOM   5621  CD2 TYR A 705      -7.481   9.810  -5.902  1.00 80.99           C  
ATOM   5622  CE1 TYR A 705      -6.438  12.349  -5.527  1.00 80.99           C  
ATOM   5623  CE2 TYR A 705      -7.916  10.864  -6.699  1.00 80.99           C  
ATOM   5624  OH  TYR A 705      -7.817  13.175  -7.290  1.00 80.99           O  
ATOM   5625  CZ  TYR A 705      -7.389  12.128  -6.504  1.00 80.99           C  
ATOM   5626  N   PHE A 706      -4.467   6.073  -3.625  1.00 82.79           N  
ATOM   5627  CA  PHE A 706      -3.819   5.171  -2.680  1.00 82.79           C  
ATOM   5628  C   PHE A 706      -2.534   4.603  -3.269  1.00 82.79           C  
ATOM   5629  CB  PHE A 706      -4.765   4.032  -2.287  1.00 82.79           C  
ATOM   5630  O   PHE A 706      -1.474   4.673  -2.642  1.00 82.79           O  
ATOM   5631  CG  PHE A 706      -4.150   3.028  -1.350  1.00 82.79           C  
ATOM   5632  CD1 PHE A 706      -3.808   1.758  -1.797  1.00 82.79           C  
ATOM   5633  CD2 PHE A 706      -3.913   3.356  -0.021  1.00 82.79           C  
ATOM   5634  CE1 PHE A 706      -3.239   0.826  -0.931  1.00 82.79           C  
ATOM   5635  CE2 PHE A 706      -3.344   2.430   0.849  1.00 82.79           C  
ATOM   5636  CZ  PHE A 706      -3.008   1.166   0.393  1.00 82.79           C  
ATOM   5637  N   LEU A 707      -2.545   4.186  -4.594  1.00 83.12           N  
ATOM   5638  CA  LEU A 707      -1.439   3.455  -5.205  1.00 83.12           C  
ATOM   5639  C   LEU A 707      -0.553   4.392  -6.019  1.00 83.12           C  
ATOM   5640  CB  LEU A 707      -1.969   2.330  -6.098  1.00 83.12           C  
ATOM   5641  O   LEU A 707       0.583   4.045  -6.352  1.00 83.12           O  
ATOM   5642  CG  LEU A 707      -2.706   1.192  -5.390  1.00 83.12           C  
ATOM   5643  CD1 LEU A 707      -3.301   0.230  -6.411  1.00 83.12           C  
ATOM   5644  CD2 LEU A 707      -1.767   0.457  -4.438  1.00 83.12           C  
ATOM   5645  N   GLY A 708      -1.058   5.659  -6.237  1.00 81.69           N  
ATOM   5646  CA  GLY A 708      -0.299   6.617  -7.025  1.00 81.69           C  
ATOM   5647  C   GLY A 708      -0.377   6.358  -8.517  1.00 81.69           C  
ATOM   5648  O   GLY A 708       0.400   6.920  -9.292  1.00 81.69           O  
ATOM   5649  N   GLY A 709      -1.249   5.446  -8.926  1.00 86.93           N  
ATOM   5650  CA  GLY A 709      -1.385   5.052 -10.319  1.00 86.93           C  
ATOM   5651  C   GLY A 709      -0.588   3.809 -10.667  1.00 86.93           C  
ATOM   5652  O   GLY A 709       0.582   3.690 -10.296  1.00 86.93           O  
ATOM   5653  N   LEU A 710      -1.210   2.919 -11.461  1.00 90.65           N  
ATOM   5654  CA  LEU A 710      -0.535   1.703 -11.903  1.00 90.65           C  
ATOM   5655  C   LEU A 710       0.585   2.030 -12.884  1.00 90.65           C  
ATOM   5656  CB  LEU A 710      -1.534   0.742 -12.553  1.00 90.65           C  
ATOM   5657  O   LEU A 710       1.694   1.503 -12.765  1.00 90.65           O  
ATOM   5658  CG  LEU A 710      -0.961  -0.572 -13.087  1.00 90.65           C  
ATOM   5659  CD1 LEU A 710      -0.327  -1.373 -11.955  1.00 90.65           C  
ATOM   5660  CD2 LEU A 710      -2.048  -1.386 -13.782  1.00 90.65           C  
ATOM   5661  N   PHE A 711       0.272   2.924 -13.856  1.00 92.70           N  
ATOM   5662  CA  PHE A 711       1.268   3.372 -14.822  1.00 92.70           C  
ATOM   5663  C   PHE A 711       1.715   4.797 -14.517  1.00 92.70           C  
ATOM   5664  CB  PHE A 711       0.711   3.291 -16.247  1.00 92.70           C  
ATOM   5665  O   PHE A 711       0.884   5.696 -14.370  1.00 92.70           O  
ATOM   5666  CG  PHE A 711       0.356   1.894 -16.681  1.00 92.70           C  
ATOM   5667  CD1 PHE A 711       1.346   0.939 -16.876  1.00 92.70           C  
ATOM   5668  CD2 PHE A 711      -0.969   1.536 -16.893  1.00 92.70           C  
ATOM   5669  CE1 PHE A 711       1.020  -0.355 -17.277  1.00 92.70           C  
ATOM   5670  CE2 PHE A 711      -1.303   0.246 -17.294  1.00 92.70           C  
ATOM   5671  CZ  PHE A 711      -0.307  -0.698 -17.487  1.00 92.70           C  
ATOM   5672  N   GLN A 712       3.012   4.900 -14.375  1.00 89.65           N  
ATOM   5673  CA  GLN A 712       3.575   6.198 -14.017  1.00 89.65           C  
ATOM   5674  C   GLN A 712       4.766   6.545 -14.905  1.00 89.65           C  
ATOM   5675  CB  GLN A 712       3.994   6.215 -12.546  1.00 89.65           C  
ATOM   5676  O   GLN A 712       5.493   5.656 -15.353  1.00 89.65           O  
ATOM   5677  CG  GLN A 712       2.843   5.986 -11.576  1.00 89.65           C  
ATOM   5678  CD  GLN A 712       3.289   5.984 -10.126  1.00 89.65           C  
ATOM   5679  NE2 GLN A 712       2.331   5.885  -9.211  1.00 89.65           N  
ATOM   5680  OE1 GLN A 712       4.485   6.070  -9.830  1.00 89.65           O  
ATOM   5681  N   ALA A 713       4.824   7.913 -15.201  1.00 91.67           N  
ATOM   5682  CA  ALA A 713       6.031   8.401 -15.863  1.00 91.67           C  
ATOM   5683  C   ALA A 713       7.112   8.751 -14.844  1.00 91.67           C  
ATOM   5684  CB  ALA A 713       5.708   9.616 -16.730  1.00 91.67           C  
ATOM   5685  O   ALA A 713       6.894   9.584 -13.960  1.00 91.67           O  
ATOM   5686  N   LYS A 714       8.196   7.940 -14.900  1.00 88.87           N  
ATOM   5687  CA  LYS A 714       9.313   8.136 -13.980  1.00 88.87           C  
ATOM   5688  C   LYS A 714      10.633   8.255 -14.735  1.00 88.87           C  
ATOM   5689  CB  LYS A 714       9.386   6.987 -12.973  1.00 88.87           C  
ATOM   5690  O   LYS A 714      10.752   7.781 -15.867  1.00 88.87           O  
ATOM   5691  CG  LYS A 714       8.151   6.854 -12.095  1.00 88.87           C  
ATOM   5692  CD  LYS A 714       8.275   5.682 -11.129  1.00 88.87           C  
ATOM   5693  CE  LYS A 714       7.035   5.542 -10.256  1.00 88.87           C  
ATOM   5694  NZ  LYS A 714       7.162   4.407  -9.293  1.00 88.87           N  
ATOM   5695  N   THR A 715      11.514   9.016 -14.103  1.00 91.79           N  
ATOM   5696  CA  THR A 715      12.848   9.095 -14.687  1.00 91.79           C  
ATOM   5697  C   THR A 715      13.552   7.744 -14.613  1.00 91.79           C  
ATOM   5698  CB  THR A 715      13.704  10.163 -13.982  1.00 91.79           C  
ATOM   5699  O   THR A 715      13.226   6.914 -13.762  1.00 91.79           O  
ATOM   5700  CG2 THR A 715      12.999  11.515 -13.972  1.00 91.79           C  
ATOM   5701  OG1 THR A 715      13.949   9.754 -12.630  1.00 91.79           O  
ATOM   5702  N   VAL A 716      14.429   7.469 -15.460  1.00 91.24           N  
ATOM   5703  CA  VAL A 716      15.234   6.252 -15.492  1.00 91.24           C  
ATOM   5704  C   VAL A 716      15.909   6.044 -14.138  1.00 91.24           C  
ATOM   5705  CB  VAL A 716      16.295   6.303 -16.614  1.00 91.24           C  
ATOM   5706  O   VAL A 716      15.927   4.928 -13.611  1.00 91.24           O  
ATOM   5707  CG1 VAL A 716      17.254   5.119 -16.505  1.00 91.24           C  
ATOM   5708  CG2 VAL A 716      15.621   6.324 -17.984  1.00 91.24           C  
ATOM   5709  N   LEU A 717      16.366   7.084 -13.585  1.00 88.79           N  
ATOM   5710  CA  LEU A 717      17.012   7.013 -12.279  1.00 88.79           C  
ATOM   5711  C   LEU A 717      16.038   6.510 -11.218  1.00 88.79           C  
ATOM   5712  CB  LEU A 717      17.560   8.385 -11.876  1.00 88.79           C  
ATOM   5713  O   LEU A 717      16.385   5.645 -10.411  1.00 88.79           O  
ATOM   5714  CG  LEU A 717      18.375   8.436 -10.583  1.00 88.79           C  
ATOM   5715  CD1 LEU A 717      19.666   7.640 -10.739  1.00 88.79           C  
ATOM   5716  CD2 LEU A 717      18.675   9.880 -10.197  1.00 88.79           C  
ATOM   5717  N   ASP A 718      14.831   7.009 -11.270  1.00 85.38           N  
ATOM   5718  CA  ASP A 718      13.811   6.617 -10.303  1.00 85.38           C  
ATOM   5719  C   ASP A 718      13.443   5.143 -10.458  1.00 85.38           C  
ATOM   5720  CB  ASP A 718      12.563   7.489 -10.456  1.00 85.38           C  
ATOM   5721  O   ASP A 718      13.278   4.431  -9.465  1.00 85.38           O  
ATOM   5722  CG  ASP A 718      12.755   8.899  -9.924  1.00 85.38           C  
ATOM   5723  OD1 ASP A 718      13.706   9.133  -9.148  1.00 85.38           O  
ATOM   5724  OD2 ASP A 718      11.946   9.782 -10.282  1.00 85.38           O  
ATOM   5725  N   ILE A 719      13.426   4.693 -11.674  1.00 88.02           N  
ATOM   5726  CA  ILE A 719      13.040   3.318 -11.969  1.00 88.02           C  
ATOM   5727  C   ILE A 719      14.143   2.364 -11.516  1.00 88.02           C  
ATOM   5728  CB  ILE A 719      12.747   3.123 -13.474  1.00 88.02           C  
ATOM   5729  O   ILE A 719      13.869   1.350 -10.870  1.00 88.02           O  
ATOM   5730  CG1 ILE A 719      11.507   3.925 -13.885  1.00 88.02           C  
ATOM   5731  CG2 ILE A 719      12.574   1.638 -13.802  1.00 88.02           C  
ATOM   5732  CD1 ILE A 719      11.293   4.006 -15.390  1.00 88.02           C  
ATOM   5733  N   LEU A 720      15.414   2.764 -11.721  1.00 88.26           N  
ATOM   5734  CA  LEU A 720      16.525   1.842 -11.513  1.00 88.26           C  
ATOM   5735  C   LEU A 720      17.001   1.883 -10.064  1.00 88.26           C  
ATOM   5736  CB  LEU A 720      17.685   2.179 -12.453  1.00 88.26           C  
ATOM   5737  O   LEU A 720      17.299   0.841  -9.475  1.00 88.26           O  
ATOM   5738  CG  LEU A 720      17.436   1.952 -13.945  1.00 88.26           C  
ATOM   5739  CD1 LEU A 720      18.672   2.335 -14.752  1.00 88.26           C  
ATOM   5740  CD2 LEU A 720      17.048   0.501 -14.208  1.00 88.26           C  
ATOM   5741  N   PHE A 721      17.084   3.082  -9.444  1.00 82.42           N  
ATOM   5742  CA  PHE A 721      17.864   3.179  -8.216  1.00 82.42           C  
ATOM   5743  C   PHE A 721      17.029   3.777  -7.090  1.00 82.42           C  
ATOM   5744  CB  PHE A 721      19.123   4.022  -8.441  1.00 82.42           C  
ATOM   5745  O   PHE A 721      17.374   3.639  -5.914  1.00 82.42           O  
ATOM   5746  CG  PHE A 721      20.078   3.431  -9.442  1.00 82.42           C  
ATOM   5747  CD1 PHE A 721      20.817   2.296  -9.133  1.00 82.42           C  
ATOM   5748  CD2 PHE A 721      20.237   4.011 -10.694  1.00 82.42           C  
ATOM   5749  CE1 PHE A 721      21.702   1.746 -10.057  1.00 82.42           C  
ATOM   5750  CE2 PHE A 721      21.120   3.468 -11.624  1.00 82.42           C  
ATOM   5751  CZ  PHE A 721      21.852   2.336 -11.303  1.00 82.42           C  
ATOM   5752  N   THR A 722      16.004   4.573  -7.386  1.00 66.72           N  
ATOM   5753  CA  THR A 722      15.319   5.357  -6.364  1.00 66.72           C  
ATOM   5754  C   THR A 722      13.848   4.962  -6.275  1.00 66.72           C  
ATOM   5755  CB  THR A 722      15.432   6.866  -6.649  1.00 66.72           C  
ATOM   5756  O   THR A 722      13.248   4.555  -7.271  1.00 66.72           O  
ATOM   5757  CG2 THR A 722      16.854   7.365  -6.417  1.00 66.72           C  
ATOM   5758  OG1 THR A 722      15.065   7.118  -8.011  1.00 66.72           O  
ATOM   5759  N   ASP A 723      13.392   4.917  -4.966  1.00 59.86           N  
ATOM   5760  CA  ASP A 723      11.964   4.620  -4.921  1.00 59.86           C  
ATOM   5761  C   ASP A 723      11.231   5.581  -3.988  1.00 59.86           C  
ATOM   5762  CB  ASP A 723      11.730   3.174  -4.476  1.00 59.86           C  
ATOM   5763  O   ASP A 723      11.394   5.515  -2.768  1.00 59.86           O  
ATOM   5764  CG  ASP A 723      10.321   2.686  -4.762  1.00 59.86           C  
ATOM   5765  OD1 ASP A 723       9.545   3.413  -5.420  1.00 59.86           O  
ATOM   5766  OD2 ASP A 723       9.982   1.567  -4.321  1.00 59.86           O  
ATOM   5767  N   ALA A 724      10.825   6.710  -4.526  1.00 59.08           N  
ATOM   5768  CA  ALA A 724       9.784   7.403  -3.771  1.00 59.08           C  
ATOM   5769  C   ALA A 724       8.397   6.908  -4.169  1.00 59.08           C  
ATOM   5770  CB  ALA A 724       9.889   8.912  -3.983  1.00 59.08           C  
ATOM   5771  O   ALA A 724       7.915   7.205  -5.265  1.00 59.08           O  
ATOM   5772  N   ASP A 725       8.115   5.631  -3.706  1.00 70.24           N  
ATOM   5773  CA  ASP A 725       6.726   5.285  -3.991  1.00 70.24           C  
ATOM   5774  C   ASP A 725       5.828   5.582  -2.792  1.00 70.24           C  
ATOM   5775  CB  ASP A 725       6.609   3.811  -4.383  1.00 70.24           C  
ATOM   5776  O   ASP A 725       6.098   5.125  -1.680  1.00 70.24           O  
ATOM   5777  CG  ASP A 725       5.276   3.471  -5.026  1.00 70.24           C  
ATOM   5778  OD1 ASP A 725       4.228   3.592  -4.356  1.00 70.24           O  
ATOM   5779  OD2 ASP A 725       5.274   3.077  -6.212  1.00 70.24           O  
ATOM   5780  N   PRO A 726       4.922   6.403  -2.901  1.00 70.16           N  
ATOM   5781  CA  PRO A 726       3.983   6.763  -1.835  1.00 70.16           C  
ATOM   5782  C   PRO A 726       3.370   5.543  -1.152  1.00 70.16           C  
ATOM   5783  CB  PRO A 726       2.912   7.575  -2.568  1.00 70.16           C  
ATOM   5784  O   PRO A 726       3.084   5.581   0.047  1.00 70.16           O  
ATOM   5785  CG  PRO A 726       3.592   8.080  -3.800  1.00 70.16           C  
ATOM   5786  CD  PRO A 726       4.681   7.115  -4.174  1.00 70.16           C  
ATOM   5787  N   LEU A 727       3.261   4.441  -1.971  1.00 76.05           N  
ATOM   5788  CA  LEU A 727       2.669   3.249  -1.376  1.00 76.05           C  
ATOM   5789  C   LEU A 727       3.583   2.665  -0.304  1.00 76.05           C  
ATOM   5790  CB  LEU A 727       2.386   2.196  -2.451  1.00 76.05           C  
ATOM   5791  O   LEU A 727       3.117   2.266   0.766  1.00 76.05           O  
ATOM   5792  CG  LEU A 727       1.785   0.876  -1.966  1.00 76.05           C  
ATOM   5793  CD1 LEU A 727       0.396   1.108  -1.381  1.00 76.05           C  
ATOM   5794  CD2 LEU A 727       1.729  -0.137  -3.105  1.00 76.05           C  
ATOM   5795  N   ILE A 728       4.888   2.457  -0.681  1.00 76.54           N  
ATOM   5796  CA  ILE A 728       5.836   1.918   0.288  1.00 76.54           C  
ATOM   5797  C   ILE A 728       5.847   2.792   1.540  1.00 76.54           C  
ATOM   5798  CB  ILE A 728       7.258   1.817  -0.307  1.00 76.54           C  
ATOM   5799  O   ILE A 728       5.805   2.282   2.662  1.00 76.54           O  
ATOM   5800  CG1 ILE A 728       7.285   0.801  -1.455  1.00 76.54           C  
ATOM   5801  CG2 ILE A 728       8.273   1.444   0.777  1.00 76.54           C  
ATOM   5802  CD1 ILE A 728       8.651   0.638  -2.106  1.00 76.54           C  
ATOM   5803  N   ASP A 729       5.780   4.093   1.295  1.00 75.12           N  
ATOM   5804  CA  ASP A 729       5.743   5.030   2.414  1.00 75.12           C  
ATOM   5805  C   ASP A 729       4.470   4.852   3.238  1.00 75.12           C  
ATOM   5806  CB  ASP A 729       5.847   6.471   1.912  1.00 75.12           C  
ATOM   5807  O   ASP A 729       4.515   4.858   4.470  1.00 75.12           O  
ATOM   5808  CG  ASP A 729       7.253   6.848   1.477  1.00 75.12           C  
ATOM   5809  OD1 ASP A 729       8.217   6.152   1.862  1.00 75.12           O  
ATOM   5810  OD2 ASP A 729       7.398   7.851   0.745  1.00 75.12           O  
ATOM   5811  N   PHE A 730       3.387   4.712   2.467  1.00 74.25           N  
ATOM   5812  CA  PHE A 730       2.108   4.498   3.132  1.00 74.25           C  
ATOM   5813  C   PHE A 730       2.136   3.220   3.962  1.00 74.25           C  
ATOM   5814  CB  PHE A 730       0.972   4.432   2.106  1.00 74.25           C  
ATOM   5815  O   PHE A 730       1.711   3.216   5.119  1.00 74.25           O  
ATOM   5816  CG  PHE A 730      -0.371   4.113   2.706  1.00 74.25           C  
ATOM   5817  CD1 PHE A 730      -0.876   2.819   2.664  1.00 74.25           C  
ATOM   5818  CD2 PHE A 730      -1.128   5.107   3.312  1.00 74.25           C  
ATOM   5819  CE1 PHE A 730      -2.119   2.520   3.219  1.00 74.25           C  
ATOM   5820  CE2 PHE A 730      -2.370   4.816   3.869  1.00 74.25           C  
ATOM   5821  CZ  PHE A 730      -2.864   3.522   3.820  1.00 74.25           C  
ATOM   5822  N   GLN A 731       2.652   2.099   3.431  1.00 77.57           N  
ATOM   5823  CA  GLN A 731       2.671   0.809   4.112  1.00 77.57           C  
ATOM   5824  C   GLN A 731       3.561   0.853   5.350  1.00 77.57           C  
ATOM   5825  CB  GLN A 731       3.146  -0.292   3.162  1.00 77.57           C  
ATOM   5826  O   GLN A 731       3.248   0.232   6.368  1.00 77.57           O  
ATOM   5827  CG  GLN A 731       2.116  -0.684   2.111  1.00 77.57           C  
ATOM   5828  CD  GLN A 731       2.521  -1.915   1.323  1.00 77.57           C  
ATOM   5829  NE2 GLN A 731       1.536  -2.698   0.896  1.00 77.57           N  
ATOM   5830  OE1 GLN A 731       3.711  -2.161   1.098  1.00 77.57           O  
ATOM   5831  N   ILE A 732       4.671   1.604   5.238  1.00 79.91           N  
ATOM   5832  CA  ILE A 732       5.596   1.736   6.359  1.00 79.91           C  
ATOM   5833  C   ILE A 732       4.898   2.433   7.525  1.00 79.91           C  
ATOM   5834  CB  ILE A 732       6.868   2.513   5.954  1.00 79.91           C  
ATOM   5835  O   ILE A 732       5.081   2.052   8.683  1.00 79.91           O  
ATOM   5836  CG1 ILE A 732       7.740   1.662   5.024  1.00 79.91           C  
ATOM   5837  CG2 ILE A 732       7.653   2.948   7.194  1.00 79.91           C  
ATOM   5838  CD1 ILE A 732       8.898   2.423   4.392  1.00 79.91           C  
ATOM   5839  N   ASN A 733       3.993   3.305   7.203  1.00 74.59           N  
ATOM   5840  CA  ASN A 733       3.393   4.151   8.229  1.00 74.59           C  
ATOM   5841  C   ASN A 733       1.989   3.677   8.596  1.00 74.59           C  
ATOM   5842  CB  ASN A 733       3.357   5.610   7.769  1.00 74.59           C  
ATOM   5843  O   ASN A 733       1.402   4.156   9.568  1.00 74.59           O  
ATOM   5844  CG  ASN A 733       4.741   6.215   7.640  1.00 74.59           C  
ATOM   5845  ND2 ASN A 733       4.953   6.991   6.584  1.00 74.59           N  
ATOM   5846  OD1 ASN A 733       5.613   5.987   8.483  1.00 74.59           O  
ATOM   5847  N   LEU A 734       1.589   2.685   7.724  1.00 73.41           N  
ATOM   5848  CA  LEU A 734       0.259   2.148   7.988  1.00 73.41           C  
ATOM   5849  C   LEU A 734       0.272   1.240   9.213  1.00 73.41           C  
ATOM   5850  CB  LEU A 734      -0.258   1.375   6.771  1.00 73.41           C  
ATOM   5851  O   LEU A 734       1.285   0.601   9.507  1.00 73.41           O  
ATOM   5852  CG  LEU A 734      -1.683   0.829   6.870  1.00 73.41           C  
ATOM   5853  CD1 LEU A 734      -2.690   1.976   6.879  1.00 73.41           C  
ATOM   5854  CD2 LEU A 734      -1.970  -0.131   5.721  1.00 73.41           C  
ATOM   5855  N   ASN A 735      -0.822   1.294  10.009  1.00 76.17           N  
ATOM   5856  CA  ASN A 735      -1.041   0.361  11.110  1.00 76.17           C  
ATOM   5857  C   ASN A 735      -0.765  -1.079  10.688  1.00 76.17           C  
ATOM   5858  CB  ASN A 735      -2.466   0.493  11.650  1.00 76.17           C  
ATOM   5859  O   ASN A 735      -1.347  -1.568   9.718  1.00 76.17           O  
ATOM   5860  CG  ASN A 735      -2.704  -0.357  12.883  1.00 76.17           C  
ATOM   5861  ND2 ASN A 735      -3.597   0.099  13.753  1.00 76.17           N  
ATOM   5862  OD1 ASN A 735      -2.089  -1.413  13.053  1.00 76.17           O  
ATOM   5863  N   PRO A 736       0.225  -1.732  11.394  1.00 79.07           N  
ATOM   5864  CA  PRO A 736       0.584  -3.111  11.051  1.00 79.07           C  
ATOM   5865  C   PRO A 736      -0.608  -4.064  11.115  1.00 79.07           C  
ATOM   5866  CB  PRO A 736       1.631  -3.475  12.106  1.00 79.07           C  
ATOM   5867  O   PRO A 736      -0.631  -5.076  10.410  1.00 79.07           O  
ATOM   5868  CG  PRO A 736       2.280  -2.178  12.465  1.00 79.07           C  
ATOM   5869  CD  PRO A 736       1.238  -1.097  12.427  1.00 79.07           C  
ATOM   5870  N   LEU A 737      -1.538  -3.817  11.967  1.00 79.35           N  
ATOM   5871  CA  LEU A 737      -2.728  -4.655  12.068  1.00 79.35           C  
ATOM   5872  C   LEU A 737      -3.638  -4.454  10.861  1.00 79.35           C  
ATOM   5873  CB  LEU A 737      -3.494  -4.345  13.357  1.00 79.35           C  
ATOM   5874  O   LEU A 737      -4.559  -5.243  10.634  1.00 79.35           O  
ATOM   5875  CG  LEU A 737      -2.800  -4.725  14.666  1.00 79.35           C  
ATOM   5876  CD1 LEU A 737      -3.622  -4.250  15.859  1.00 79.35           C  
ATOM   5877  CD2 LEU A 737      -2.572  -6.232  14.733  1.00 79.35           C  
ATOM   5878  N   LEU A 738      -3.364  -3.489  10.079  1.00 72.95           N  
ATOM   5879  CA  LEU A 738      -4.142  -3.206   8.877  1.00 72.95           C  
ATOM   5880  C   LEU A 738      -3.294  -3.396   7.624  1.00 72.95           C  
ATOM   5881  CB  LEU A 738      -4.697  -1.780   8.921  1.00 72.95           C  
ATOM   5882  O   LEU A 738      -3.565  -2.784   6.588  1.00 72.95           O  
ATOM   5883  CG  LEU A 738      -5.747  -1.494   9.996  1.00 72.95           C  
ATOM   5884  CD1 LEU A 738      -6.124  -0.016   9.989  1.00 72.95           C  
ATOM   5885  CD2 LEU A 738      -6.979  -2.367   9.786  1.00 72.95           C  
ATOM   5886  N   GLY A 739      -2.160  -4.107   7.789  1.00 70.62           N  
ATOM   5887  CA  GLY A 739      -1.381  -4.450   6.610  1.00 70.62           C  
ATOM   5888  C   GLY A 739      -0.116  -3.624   6.471  1.00 70.62           C  
ATOM   5889  O   GLY A 739       0.651  -3.808   5.523  1.00 70.62           O  
ATOM   5890  N   GLY A 740       0.069  -2.665   7.380  1.00 76.47           N  
ATOM   5891  CA  GLY A 740       1.317  -1.918   7.360  1.00 76.47           C  
ATOM   5892  C   GLY A 740       2.521  -2.759   7.738  1.00 76.47           C  
ATOM   5893  O   GLY A 740       2.387  -3.766   8.436  1.00 76.47           O  
ATOM   5894  N   ASN A 741       3.591  -2.425   7.204  1.00 80.86           N  
ATOM   5895  CA  ASN A 741       4.839  -3.112   7.518  1.00 80.86           C  
ATOM   5896  C   ASN A 741       5.993  -2.129   7.689  1.00 80.86           C  
ATOM   5897  CB  ASN A 741       5.174  -4.140   6.434  1.00 80.86           C  
ATOM   5898  O   ASN A 741       6.551  -1.642   6.704  1.00 80.86           O  
ATOM   5899  CG  ASN A 741       6.376  -4.992   6.789  1.00 80.86           C  
ATOM   5900  ND2 ASN A 741       6.646  -6.006   5.975  1.00 80.86           N  
ATOM   5901  OD1 ASN A 741       7.057  -4.742   7.787  1.00 80.86           O  
ATOM   5902  N   PRO A 742       6.224  -1.822   8.972  1.00 84.11           N  
ATOM   5903  CA  PRO A 742       7.317  -0.883   9.238  1.00 84.11           C  
ATOM   5904  C   PRO A 742       8.676  -1.418   8.793  1.00 84.11           C  
ATOM   5905  CB  PRO A 742       7.270  -0.708  10.758  1.00 84.11           C  
ATOM   5906  O   PRO A 742       9.656  -0.669   8.755  1.00 84.11           O  
ATOM   5907  CG  PRO A 742       6.553  -1.920  11.260  1.00 84.11           C  
ATOM   5908  CD  PRO A 742       5.661  -2.433  10.166  1.00 84.11           C  
ATOM   5909  N   ALA A 743       8.769  -2.680   8.442  1.00 86.15           N  
ATOM   5910  CA  ALA A 743      10.043  -3.299   8.088  1.00 86.15           C  
ATOM   5911  C   ALA A 743      10.348  -3.118   6.604  1.00 86.15           C  
ATOM   5912  CB  ALA A 743      10.032  -4.783   8.448  1.00 86.15           C  
ATOM   5913  O   ALA A 743      11.433  -3.475   6.138  1.00 86.15           O  
ATOM   5914  N   LEU A 744       9.307  -2.506   5.890  1.00 80.00           N  
ATOM   5915  CA  LEU A 744       9.495  -2.350   4.452  1.00 80.00           C  
ATOM   5916  C   LEU A 744      10.621  -1.367   4.154  1.00 80.00           C  
ATOM   5917  CB  LEU A 744       8.198  -1.875   3.791  1.00 80.00           C  
ATOM   5918  O   LEU A 744      10.799  -0.382   4.875  1.00 80.00           O  
ATOM   5919  CG  LEU A 744       7.081  -2.912   3.666  1.00 80.00           C  
ATOM   5920  CD1 LEU A 744       5.802  -2.255   3.157  1.00 80.00           C  
ATOM   5921  CD2 LEU A 744       7.507  -4.049   2.744  1.00 80.00           C  
ATOM   5922  N   SER A 745      11.439  -1.796   3.299  1.00 75.35           N  
ATOM   5923  CA  SER A 745      12.500  -0.911   2.829  1.00 75.35           C  
ATOM   5924  C   SER A 745      12.109  -0.224   1.524  1.00 75.35           C  
ATOM   5925  CB  SER A 745      13.801  -1.690   2.634  1.00 75.35           C  
ATOM   5926  O   SER A 745      11.521  -0.850   0.639  1.00 75.35           O  
ATOM   5927  OG  SER A 745      14.777  -0.887   1.992  1.00 75.35           O  
ATOM   5928  N   ARG A 746      12.415   1.027   1.495  1.00 69.63           N  
ATOM   5929  CA  ARG A 746      12.107   1.822   0.310  1.00 69.63           C  
ATOM   5930  C   ARG A 746      12.915   1.346  -0.893  1.00 69.63           C  
ATOM   5931  CB  ARG A 746      12.379   3.305   0.570  1.00 69.63           C  
ATOM   5932  O   ARG A 746      12.576   1.655  -2.037  1.00 69.63           O  
ATOM   5933  CG  ARG A 746      11.410   3.946   1.550  1.00 69.63           C  
ATOM   5934  CD  ARG A 746      11.713   5.423   1.760  1.00 69.63           C  
ATOM   5935  NE  ARG A 746      10.814   6.024   2.739  1.00 69.63           N  
ATOM   5936  NH1 ARG A 746      11.702   8.149   2.557  1.00 69.63           N  
ATOM   5937  NH2 ARG A 746       9.964   7.748   3.998  1.00 69.63           N  
ATOM   5938  CZ  ARG A 746      10.829   7.306   3.096  1.00 69.63           C  
ATOM   5939  N   ASN A 747      13.908   0.407  -0.761  1.00 65.94           N  
ATOM   5940  CA  ASN A 747      14.774  -0.075  -1.832  1.00 65.94           C  
ATOM   5941  C   ASN A 747      14.252  -1.378  -2.431  1.00 65.94           C  
ATOM   5942  CB  ASN A 747      16.205  -0.259  -1.325  1.00 65.94           C  
ATOM   5943  O   ASN A 747      14.888  -1.959  -3.312  1.00 65.94           O  
ATOM   5944  CG  ASN A 747      16.809   1.028  -0.800  1.00 65.94           C  
ATOM   5945  ND2 ASN A 747      17.988   0.928  -0.197  1.00 65.94           N  
ATOM   5946  OD1 ASN A 747      16.221   2.104  -0.934  1.00 65.94           O  
ATOM   5947  N   MET A 748      13.058  -1.886  -2.021  1.00 66.39           N  
ATOM   5948  CA  MET A 748      12.548  -3.199  -2.407  1.00 66.39           C  
ATOM   5949  C   MET A 748      12.048  -3.187  -3.848  1.00 66.39           C  
ATOM   5950  CB  MET A 748      11.423  -3.637  -1.467  1.00 66.39           C  
ATOM   5951  O   MET A 748      11.959  -4.236  -4.487  1.00 66.39           O  
ATOM   5952  CG  MET A 748      11.903  -4.044  -0.084  1.00 66.39           C  
ATOM   5953  SD  MET A 748      10.562  -4.761   0.943  1.00 66.39           S  
ATOM   5954  CE  MET A 748       9.530  -5.504  -0.351  1.00 66.39           C  
ATOM   5955  N   THR A 749      11.737  -2.025  -4.491  1.00 69.60           N  
ATOM   5956  CA  THR A 749      11.156  -1.968  -5.828  1.00 69.60           C  
ATOM   5957  C   THR A 749      12.220  -1.616  -6.865  1.00 69.60           C  
ATOM   5958  CB  THR A 749      10.010  -0.942  -5.896  1.00 69.60           C  
ATOM   5959  O   THR A 749      11.897  -1.331  -8.020  1.00 69.60           O  
ATOM   5960  CG2 THR A 749       8.861  -1.339  -4.975  1.00 69.60           C  
ATOM   5961  OG1 THR A 749      10.503   0.344  -5.500  1.00 69.60           O  
ATOM   5962  N   GLN A 750      13.470  -1.644  -6.454  1.00 74.88           N  
ATOM   5963  CA  GLN A 750      14.565  -1.298  -7.354  1.00 74.88           C  
ATOM   5964  C   GLN A 750      14.929  -2.475  -8.255  1.00 74.88           C  
ATOM   5965  CB  GLN A 750      15.791  -0.846  -6.560  1.00 74.88           C  
ATOM   5966  O   GLN A 750      14.935  -3.625  -7.811  1.00 74.88           O  
ATOM   5967  CG  GLN A 750      15.554   0.401  -5.719  1.00 74.88           C  
ATOM   5968  CD  GLN A 750      16.751   0.768  -4.862  1.00 74.88           C  
ATOM   5969  NE2 GLN A 750      16.658   1.896  -4.166  1.00 74.88           N  
ATOM   5970  OE1 GLN A 750      17.750   0.043  -4.826  1.00 74.88           O  
ATOM   5971  N   VAL A 751      15.182  -2.150  -9.447  1.00 80.42           N  
ATOM   5972  CA  VAL A 751      15.536  -3.180 -10.418  1.00 80.42           C  
ATOM   5973  C   VAL A 751      17.055  -3.297 -10.517  1.00 80.42           C  
ATOM   5974  CB  VAL A 751      14.932  -2.880 -11.809  1.00 80.42           C  
ATOM   5975  O   VAL A 751      17.580  -4.356 -10.868  1.00 80.42           O  
ATOM   5976  CG1 VAL A 751      15.289  -3.984 -12.802  1.00 80.42           C  
ATOM   5977  CG2 VAL A 751      13.417  -2.716 -11.708  1.00 80.42           C  
ATOM   5978  N   ALA A 752      17.707  -2.163 -10.152  1.00 83.85           N  
ATOM   5979  CA  ALA A 752      19.163  -2.156 -10.270  1.00 83.85           C  
ATOM   5980  C   ALA A 752      19.825  -2.234  -8.897  1.00 83.85           C  
ATOM   5981  CB  ALA A 752      19.631  -0.907 -11.013  1.00 83.85           C  
ATOM   5982  O   ALA A 752      19.151  -2.124  -7.870  1.00 83.85           O  
ATOM   5983  N   LEU A 753      21.072  -2.515  -8.862  1.00 75.86           N  
ATOM   5984  CA  LEU A 753      21.873  -2.588  -7.645  1.00 75.86           C  
ATOM   5985  C   LEU A 753      22.068  -1.202  -7.039  1.00 75.86           C  
ATOM   5986  CB  LEU A 753      23.234  -3.226  -7.936  1.00 75.86           C  
ATOM   5987  O   LEU A 753      21.770  -0.192  -7.680  1.00 75.86           O  
ATOM   5988  CG  LEU A 753      23.213  -4.680  -8.412  1.00 75.86           C  
ATOM   5989  CD1 LEU A 753      24.596  -5.099  -8.898  1.00 75.86           C  
ATOM   5990  CD2 LEU A 753      22.731  -5.601  -7.296  1.00 75.86           C  
ATOM   5991  N   ASN A 754      22.619  -1.064  -5.754  1.00 74.76           N  
ATOM   5992  CA  ASN A 754      22.911   0.175  -5.041  1.00 74.76           C  
ATOM   5993  C   ASN A 754      23.912   1.038  -5.804  1.00 74.76           C  
ATOM   5994  CB  ASN A 754      23.433  -0.125  -3.634  1.00 74.76           C  
ATOM   5995  O   ASN A 754      24.732   0.521  -6.564  1.00 74.76           O  
ATOM   5996  CG  ASN A 754      23.075   0.957  -2.635  1.00 74.76           C  
ATOM   5997  ND2 ASN A 754      23.250   0.662  -1.352  1.00 74.76           N  
ATOM   5998  OD1 ASN A 754      22.644   2.050  -3.013  1.00 74.76           O  
ATOM   5999  N   ARG A 755      23.739   2.415  -5.645  1.00 79.79           N  
ATOM   6000  CA  ARG A 755      24.679   3.358  -6.245  1.00 79.79           C  
ATOM   6001  C   ARG A 755      25.817   3.683  -5.283  1.00 79.79           C  
ATOM   6002  CB  ARG A 755      23.960   4.643  -6.660  1.00 79.79           C  
ATOM   6003  O   ARG A 755      26.794   4.330  -5.666  1.00 79.79           O  
ATOM   6004  CG  ARG A 755      23.028   4.471  -7.849  1.00 79.79           C  
ATOM   6005  CD  ARG A 755      22.417   5.796  -8.283  1.00 79.79           C  
ATOM   6006  NE  ARG A 755      23.416   6.681  -8.876  1.00 79.79           N  
ATOM   6007  NH1 ARG A 755      22.012   8.510  -9.020  1.00 79.79           N  
ATOM   6008  NH2 ARG A 755      24.181   8.664  -9.745  1.00 79.79           N  
ATOM   6009  CZ  ARG A 755      23.201   7.950  -9.212  1.00 79.79           C  
ATOM   6010  N   SER A 756      25.565   3.204  -4.042  1.00 75.93           N  
ATOM   6011  CA  SER A 756      26.544   3.593  -3.032  1.00 75.93           C  
ATOM   6012  C   SER A 756      27.382   2.400  -2.586  1.00 75.93           C  
ATOM   6013  CB  SER A 756      25.847   4.218  -1.822  1.00 75.93           C  
ATOM   6014  O   SER A 756      26.977   1.249  -2.764  1.00 75.93           O  
ATOM   6015  OG  SER A 756      25.296   3.215  -0.986  1.00 75.93           O  
ATOM   6016  N   GLU A 757      28.543   2.740  -2.171  1.00 77.60           N  
ATOM   6017  CA  GLU A 757      29.435   1.759  -1.560  1.00 77.60           C  
ATOM   6018  C   GLU A 757      29.025   1.462  -0.120  1.00 77.60           C  
ATOM   6019  CB  GLU A 757      30.885   2.250  -1.603  1.00 77.60           C  
ATOM   6020  O   GLU A 757      29.781   0.843   0.631  1.00 77.60           O  
ATOM   6021  CG  GLU A 757      31.460   2.346  -3.008  1.00 77.60           C  
ATOM   6022  CD  GLU A 757      32.919   2.772  -3.032  1.00 77.60           C  
ATOM   6023  OE1 GLU A 757      33.446   3.075  -4.126  1.00 77.60           O  
ATOM   6024  OE2 GLU A 757      33.542   2.802  -1.946  1.00 77.60           O  
ATOM   6025  N   GLU A 758      27.736   1.875   0.176  1.00 72.66           N  
ATOM   6026  CA  GLU A 758      27.305   1.669   1.555  1.00 72.66           C  
ATOM   6027  C   GLU A 758      26.831   0.235   1.777  1.00 72.66           C  
ATOM   6028  CB  GLU A 758      26.192   2.653   1.924  1.00 72.66           C  
ATOM   6029  O   GLU A 758      26.111  -0.322   0.945  1.00 72.66           O  
ATOM   6030  CG  GLU A 758      26.687   4.064   2.208  1.00 72.66           C  
ATOM   6031  CD  GLU A 758      25.584   5.008   2.659  1.00 72.66           C  
ATOM   6032  OE1 GLU A 758      25.873   6.198   2.921  1.00 72.66           O  
ATOM   6033  OE2 GLU A 758      24.422   4.554   2.753  1.00 72.66           O  
ATOM   6034  N   ILE A 759      27.340  -0.370   2.795  1.00 67.00           N  
ATOM   6035  CA  ILE A 759      27.049  -1.750   3.168  1.00 67.00           C  
ATOM   6036  C   ILE A 759      25.770  -1.801   4.000  1.00 67.00           C  
ATOM   6037  CB  ILE A 759      28.222  -2.385   3.948  1.00 67.00           C  
ATOM   6038  O   ILE A 759      25.592  -1.005   4.925  1.00 67.00           O  
ATOM   6039  CG1 ILE A 759      29.505  -2.343   3.110  1.00 67.00           C  
ATOM   6040  CG2 ILE A 759      27.883  -3.821   4.359  1.00 67.00           C  
ATOM   6041  CD1 ILE A 759      30.758  -2.747   3.876  1.00 67.00           C  
ATOM   6042  N   ILE A 760      24.797  -2.635   3.399  1.00 69.84           N  
ATOM   6043  CA  ILE A 760      23.708  -2.990   4.303  1.00 69.84           C  
ATOM   6044  C   ILE A 760      24.218  -3.958   5.369  1.00 69.84           C  
ATOM   6045  CB  ILE A 760      22.519  -3.613   3.538  1.00 69.84           C  
ATOM   6046  O   ILE A 760      24.660  -5.065   5.051  1.00 69.84           O  
ATOM   6047  CG1 ILE A 760      22.017  -2.650   2.456  1.00 69.84           C  
ATOM   6048  CG2 ILE A 760      21.391  -3.986   4.505  1.00 69.84           C  
ATOM   6049  CD1 ILE A 760      21.021  -3.272   1.487  1.00 69.84           C  
ATOM   6050  N   PRO A 761      24.488  -3.429   6.603  1.00 70.29           N  
ATOM   6051  CA  PRO A 761      25.086  -4.264   7.647  1.00 70.29           C  
ATOM   6052  C   PRO A 761      24.292  -5.542   7.908  1.00 70.29           C  
ATOM   6053  CB  PRO A 761      25.073  -3.353   8.877  1.00 70.29           C  
ATOM   6054  O   PRO A 761      23.129  -5.479   8.315  1.00 70.29           O  
ATOM   6055  CG  PRO A 761      24.008  -2.343   8.594  1.00 70.29           C  
ATOM   6056  CD  PRO A 761      23.731  -2.343   7.118  1.00 70.29           C  
ATOM   6057  N   LEU A 762      24.576  -6.667   7.237  1.00 79.80           N  
ATOM   6058  CA  LEU A 762      23.988  -7.957   7.580  1.00 79.80           C  
ATOM   6059  C   LEU A 762      24.853  -8.697   8.594  1.00 79.80           C  
ATOM   6060  CB  LEU A 762      23.806  -8.814   6.324  1.00 79.80           C  
ATOM   6061  O   LEU A 762      26.070  -8.499   8.639  1.00 79.80           O  
ATOM   6062  CG  LEU A 762      22.786  -8.311   5.302  1.00 79.80           C  
ATOM   6063  CD1 LEU A 762      22.902  -9.104   4.004  1.00 79.80           C  
ATOM   6064  CD2 LEU A 762      21.372  -8.403   5.866  1.00 79.80           C  
ATOM   6065  N   THR A 763      24.176  -9.365   9.630  1.00 82.75           N  
ATOM   6066  CA  THR A 763      24.878 -10.153  10.636  1.00 82.75           C  
ATOM   6067  C   THR A 763      25.650 -11.298   9.986  1.00 82.75           C  
ATOM   6068  CB  THR A 763      23.901 -10.719  11.684  1.00 82.75           C  
ATOM   6069  O   THR A 763      25.478 -11.572   8.796  1.00 82.75           O  
ATOM   6070  CG2 THR A 763      23.149  -9.600  12.396  1.00 82.75           C  
ATOM   6071  OG1 THR A 763      22.955 -11.576  11.033  1.00 82.75           O  
ATOM   6072  N   ASN A 764      26.559 -11.928  10.676  1.00 80.79           N  
ATOM   6073  CA  ASN A 764      27.419 -13.018  10.225  1.00 80.79           C  
ATOM   6074  C   ASN A 764      26.602 -14.208   9.729  1.00 80.79           C  
ATOM   6075  CB  ASN A 764      28.365 -13.453  11.346  1.00 80.79           C  
ATOM   6076  O   ASN A 764      27.073 -14.985   8.897  1.00 80.79           O  
ATOM   6077  CG  ASN A 764      29.503 -12.475  11.562  1.00 80.79           C  
ATOM   6078  ND2 ASN A 764      30.168 -12.583  12.707  1.00 80.79           N  
ATOM   6079  OD1 ASN A 764      29.782 -11.630  10.708  1.00 80.79           O  
ATOM   6080  N   ASP A 765      25.332 -14.325  10.115  1.00 87.61           N  
ATOM   6081  CA  ASP A 765      24.458 -15.424   9.716  1.00 87.61           C  
ATOM   6082  C   ASP A 765      24.023 -15.278   8.259  1.00 87.61           C  
ATOM   6083  CB  ASP A 765      23.230 -15.491  10.627  1.00 87.61           C  
ATOM   6084  O   ASP A 765      23.484 -16.217   7.670  1.00 87.61           O  
ATOM   6085  CG  ASP A 765      23.569 -15.904  12.048  1.00 87.61           C  
ATOM   6086  OD1 ASP A 765      24.622 -16.543  12.264  1.00 87.61           O  
ATOM   6087  OD2 ASP A 765      22.774 -15.591  12.961  1.00 87.61           O  
ATOM   6088  N   PHE A 766      24.376 -14.202   7.591  1.00 89.09           N  
ATOM   6089  CA  PHE A 766      23.950 -13.952   6.220  1.00 89.09           C  
ATOM   6090  C   PHE A 766      25.151 -13.869   5.286  1.00 89.09           C  
ATOM   6091  CB  PHE A 766      23.130 -12.660   6.137  1.00 89.09           C  
ATOM   6092  O   PHE A 766      25.126 -13.133   4.297  1.00 89.09           O  
ATOM   6093  CG  PHE A 766      21.769 -12.762   6.771  1.00 89.09           C  
ATOM   6094  CD1 PHE A 766      20.671 -13.176   6.027  1.00 89.09           C  
ATOM   6095  CD2 PHE A 766      21.589 -12.445   8.111  1.00 89.09           C  
ATOM   6096  CE1 PHE A 766      19.410 -13.272   6.611  1.00 89.09           C  
ATOM   6097  CE2 PHE A 766      20.332 -12.539   8.701  1.00 89.09           C  
ATOM   6098  CZ  PHE A 766      19.243 -12.951   7.950  1.00 89.09           C  
ATOM   6099  N   ARG A 767      26.231 -14.689   5.631  1.00 88.26           N  
ATOM   6100  CA  ARG A 767      27.445 -14.707   4.822  1.00 88.26           C  
ATOM   6101  C   ARG A 767      27.364 -15.774   3.735  1.00 88.26           C  
ATOM   6102  CB  ARG A 767      28.674 -14.948   5.702  1.00 88.26           C  
ATOM   6103  O   ARG A 767      26.871 -16.877   3.977  1.00 88.26           O  
ATOM   6104  CG  ARG A 767      29.075 -13.747   6.543  1.00 88.26           C  
ATOM   6105  CD  ARG A 767      30.368 -13.998   7.305  1.00 88.26           C  
ATOM   6106  NE  ARG A 767      30.739 -12.851   8.130  1.00 88.26           N  
ATOM   6107  NH1 ARG A 767      32.716 -13.775   8.888  1.00 88.26           N  
ATOM   6108  NH2 ARG A 767      32.086 -11.681   9.576  1.00 88.26           N  
ATOM   6109  CZ  ARG A 767      31.846 -12.772   8.863  1.00 88.26           C  
ATOM   6110  N   ASN A 768      27.841 -15.371   2.558  1.00 90.18           N  
ATOM   6111  CA  ASN A 768      27.973 -16.380   1.512  1.00 90.18           C  
ATOM   6112  C   ASN A 768      29.198 -17.263   1.736  1.00 90.18           C  
ATOM   6113  CB  ASN A 768      28.039 -15.720   0.134  1.00 90.18           C  
ATOM   6114  O   ASN A 768      30.182 -16.826   2.336  1.00 90.18           O  
ATOM   6115  CG  ASN A 768      26.784 -14.939  -0.200  1.00 90.18           C  
ATOM   6116  ND2 ASN A 768      26.896 -14.011  -1.143  1.00 90.18           N  
ATOM   6117  OD1 ASN A 768      25.722 -15.167   0.385  1.00 90.18           O  
ATOM   6118  N   ARG A 769      29.092 -18.485   1.268  1.00 90.07           N  
ATOM   6119  CA  ARG A 769      30.196 -19.439   1.293  1.00 90.07           C  
ATOM   6120  C   ARG A 769      30.502 -19.960  -0.107  1.00 90.07           C  
ATOM   6121  CB  ARG A 769      29.878 -20.607   2.229  1.00 90.07           C  
ATOM   6122  O   ARG A 769      29.593 -20.361  -0.837  1.00 90.07           O  
ATOM   6123  CG  ARG A 769      31.032 -21.577   2.419  1.00 90.07           C  
ATOM   6124  CD  ARG A 769      30.652 -22.736   3.330  1.00 90.07           C  
ATOM   6125  NE  ARG A 769      30.711 -22.355   4.739  1.00 90.07           N  
ATOM   6126  NH1 ARG A 769      30.492 -24.510   5.543  1.00 90.07           N  
ATOM   6127  NH2 ARG A 769      30.698 -22.752   7.001  1.00 90.07           N  
ATOM   6128  CZ  ARG A 769      30.634 -23.206   5.758  1.00 90.07           C  
ATOM   6129  N   MET A 770      31.807 -19.909  -0.476  1.00 87.91           N  
ATOM   6130  CA  MET A 770      32.194 -20.376  -1.804  1.00 87.91           C  
ATOM   6131  C   MET A 770      33.380 -21.332  -1.721  1.00 87.91           C  
ATOM   6132  CB  MET A 770      32.539 -19.194  -2.711  1.00 87.91           C  
ATOM   6133  O   MET A 770      34.209 -21.222  -0.817  1.00 87.91           O  
ATOM   6134  CG  MET A 770      31.331 -18.375  -3.137  1.00 87.91           C  
ATOM   6135  SD  MET A 770      31.746 -17.117  -4.406  1.00 87.91           S  
ATOM   6136  CE  MET A 770      30.120 -16.347  -4.638  1.00 87.91           C  
ATOM   6137  N   ASN A 771      33.519 -22.242  -2.779  1.00 88.06           N  
ATOM   6138  CA  ASN A 771      34.697 -23.088  -2.934  1.00 88.06           C  
ATOM   6139  C   ASN A 771      35.855 -22.326  -3.571  1.00 88.06           C  
ATOM   6140  CB  ASN A 771      34.360 -24.331  -3.761  1.00 88.06           C  
ATOM   6141  O   ASN A 771      35.700 -21.733  -4.640  1.00 88.06           O  
ATOM   6142  CG  ASN A 771      33.438 -25.287  -3.030  1.00 88.06           C  
ATOM   6143  ND2 ASN A 771      32.293 -25.583  -3.632  1.00 88.06           N  
ATOM   6144  OD1 ASN A 771      33.753 -25.755  -1.932  1.00 88.06           O  
ATOM   6145  N   ALA A 772      36.985 -22.373  -2.882  1.00 83.08           N  
ATOM   6146  CA  ALA A 772      38.117 -21.568  -3.334  1.00 83.08           C  
ATOM   6147  C   ALA A 772      39.164 -22.435  -4.027  1.00 83.08           C  
ATOM   6148  CB  ALA A 772      38.742 -20.821  -2.158  1.00 83.08           C  
ATOM   6149  O   ALA A 772      40.229 -21.946  -4.411  1.00 83.08           O  
ATOM   6150  N   GLY A 773      38.852 -23.761  -4.156  1.00 80.26           N  
ATOM   6151  CA  GLY A 773      39.770 -24.679  -4.809  1.00 80.26           C  
ATOM   6152  C   GLY A 773      40.907 -25.127  -3.910  1.00 80.26           C  
ATOM   6153  O   GLY A 773      41.883 -25.716  -4.380  1.00 80.26           O  
ATOM   6154  N   LYS A 774      40.897 -24.797  -2.525  1.00 77.70           N  
ATOM   6155  CA  LYS A 774      41.954 -25.180  -1.594  1.00 77.70           C  
ATOM   6156  C   LYS A 774      42.088 -26.698  -1.508  1.00 77.70           C  
ATOM   6157  CB  LYS A 774      41.682 -24.599  -0.205  1.00 77.70           C  
ATOM   6158  O   LYS A 774      43.201 -27.228  -1.508  1.00 77.70           O  
ATOM   6159  CG  LYS A 774      42.890 -24.612   0.719  1.00 77.70           C  
ATOM   6160  CD  LYS A 774      42.603 -23.882   2.025  1.00 77.70           C  
ATOM   6161  CE  LYS A 774      43.799 -23.927   2.966  1.00 77.70           C  
ATOM   6162  NZ  LYS A 774      43.542 -23.167   4.225  1.00 77.70           N  
ATOM   6163  N   LYS A 775      41.030 -27.492  -1.565  1.00 75.69           N  
ATOM   6164  CA  LYS A 775      41.044 -28.948  -1.454  1.00 75.69           C  
ATOM   6165  C   LYS A 775      41.065 -29.605  -2.831  1.00 75.69           C  
ATOM   6166  CB  LYS A 775      39.832 -29.437  -0.659  1.00 75.69           C  
ATOM   6167  O   LYS A 775      41.754 -30.606  -3.037  1.00 75.69           O  
ATOM   6168  CG  LYS A 775      39.893 -29.110   0.826  1.00 75.69           C  
ATOM   6169  CD  LYS A 775      38.712 -29.709   1.579  1.00 75.69           C  
ATOM   6170  CE  LYS A 775      38.739 -29.332   3.054  1.00 75.69           C  
ATOM   6171  NZ  LYS A 775      37.570 -29.898   3.792  1.00 75.69           N  
ATOM   6172  N   ASP A 776      40.398 -29.030  -3.775  1.00 80.54           N  
ATOM   6173  CA  ASP A 776      40.227 -29.557  -5.126  1.00 80.54           C  
ATOM   6174  C   ASP A 776      39.933 -28.435  -6.120  1.00 80.54           C  
ATOM   6175  CB  ASP A 776      39.104 -30.596  -5.159  1.00 80.54           C  
ATOM   6176  O   ASP A 776      38.910 -27.755  -6.012  1.00 80.54           O  
ATOM   6177  CG  ASP A 776      38.994 -31.308  -6.496  1.00 80.54           C  
ATOM   6178  OD1 ASP A 776      39.647 -30.878  -7.471  1.00 80.54           O  
ATOM   6179  OD2 ASP A 776      38.245 -32.305  -6.575  1.00 80.54           O  
ATOM   6180  N   ILE A 777      40.803 -28.286  -7.106  1.00 80.87           N  
ATOM   6181  CA  ILE A 777      40.729 -27.183  -8.058  1.00 80.87           C  
ATOM   6182  C   ILE A 777      39.442 -27.290  -8.872  1.00 80.87           C  
ATOM   6183  CB  ILE A 777      41.957 -27.163  -8.996  1.00 80.87           C  
ATOM   6184  O   ILE A 777      39.002 -26.311  -9.480  1.00 80.87           O  
ATOM   6185  CG1 ILE A 777      42.049 -25.817  -9.725  1.00 80.87           C  
ATOM   6186  CG2 ILE A 777      41.893 -28.323  -9.993  1.00 80.87           C  
ATOM   6187  CD1 ILE A 777      43.432 -25.511 -10.284  1.00 80.87           C  
ATOM   6188  N   HIS A 778      38.800 -28.499  -8.919  1.00 80.98           N  
ATOM   6189  CA  HIS A 778      37.557 -28.683  -9.660  1.00 80.98           C  
ATOM   6190  C   HIS A 778      36.368 -28.114  -8.894  1.00 80.98           C  
ATOM   6191  CB  HIS A 778      37.327 -30.166  -9.961  1.00 80.98           C  
ATOM   6192  O   HIS A 778      35.275 -27.977  -9.447  1.00 80.98           O  
ATOM   6193  CG  HIS A 778      38.211 -30.703 -11.040  1.00 80.98           C  
ATOM   6194  CD2 HIS A 778      39.224 -31.601 -10.996  1.00 80.98           C  
ATOM   6195  ND1 HIS A 778      38.100 -30.311 -12.357  1.00 80.98           N  
ATOM   6196  CE1 HIS A 778      39.009 -30.948 -13.078  1.00 80.98           C  
ATOM   6197  NE2 HIS A 778      39.703 -31.736 -12.275  1.00 80.98           N  
ATOM   6198  N   ASN A 779      36.515 -27.686  -7.665  1.00 79.34           N  
ATOM   6199  CA  ASN A 779      35.476 -27.088  -6.833  1.00 79.34           C  
ATOM   6200  C   ASN A 779      35.669 -25.582  -6.691  1.00 79.34           C  
ATOM   6201  CB  ASN A 779      35.443 -27.753  -5.455  1.00 79.34           C  
ATOM   6202  O   ASN A 779      35.151 -24.971  -5.754  1.00 79.34           O  
ATOM   6203  CG  ASN A 779      35.017 -29.206  -5.517  1.00 79.34           C  
ATOM   6204  ND2 ASN A 779      35.426 -29.987  -4.525  1.00 79.34           N  
ATOM   6205  OD1 ASN A 779      34.326 -29.624  -6.450  1.00 79.34           O  
ATOM   6206  N   LEU A 780      36.170 -24.929  -7.736  1.00 84.40           N  
ATOM   6207  CA  LEU A 780      36.554 -23.522  -7.699  1.00 84.40           C  
ATOM   6208  C   LEU A 780      35.357 -22.624  -7.990  1.00 84.40           C  
ATOM   6209  CB  LEU A 780      37.672 -23.245  -8.707  1.00 84.40           C  
ATOM   6210  O   LEU A 780      34.608 -22.869  -8.939  1.00 84.40           O  
ATOM   6211  CG  LEU A 780      38.263 -21.834  -8.695  1.00 84.40           C  
ATOM   6212  CD1 LEU A 780      39.167 -21.649  -7.481  1.00 84.40           C  
ATOM   6213  CD2 LEU A 780      39.029 -21.563  -9.985  1.00 84.40           C  
ATOM   6214  N   ARG A 781      35.047 -21.559  -7.199  1.00 84.73           N  
ATOM   6215  CA  ARG A 781      34.130 -20.429  -7.307  1.00 84.73           C  
ATOM   6216  C   ARG A 781      32.683 -20.904  -7.383  1.00 84.73           C  
ATOM   6217  CB  ARG A 781      34.467 -19.578  -8.533  1.00 84.73           C  
ATOM   6218  O   ARG A 781      31.866 -20.313  -8.092  1.00 84.73           O  
ATOM   6219  CG  ARG A 781      35.184 -18.278  -8.202  1.00 84.73           C  
ATOM   6220  CD  ARG A 781      35.082 -17.272  -9.340  1.00 84.73           C  
ATOM   6221  NE  ARG A 781      34.433 -16.037  -8.912  1.00 84.73           N  
ATOM   6222  NH1 ARG A 781      35.223 -14.767 -10.673  1.00 84.73           N  
ATOM   6223  NH2 ARG A 781      33.883 -13.813  -9.076  1.00 84.73           N  
ATOM   6224  CZ  ARG A 781      34.515 -14.875  -9.554  1.00 84.73           C  
ATOM   6225  N   GLU A 782      32.440 -22.061  -6.803  1.00 89.31           N  
ATOM   6226  CA  GLU A 782      31.068 -22.546  -6.693  1.00 89.31           C  
ATOM   6227  C   GLU A 782      30.470 -22.207  -5.331  1.00 89.31           C  
ATOM   6228  CB  GLU A 782      31.012 -24.058  -6.931  1.00 89.31           C  
ATOM   6229  O   GLU A 782      31.109 -22.414  -4.298  1.00 89.31           O  
ATOM   6230  CG  GLU A 782      29.602 -24.598  -7.121  1.00 89.31           C  
ATOM   6231  CD  GLU A 782      29.570 -26.073  -7.490  1.00 89.31           C  
ATOM   6232  OE1 GLU A 782      28.469 -26.610  -7.749  1.00 89.31           O  
ATOM   6233  OE2 GLU A 782      30.654 -26.696  -7.521  1.00 89.31           O  
ATOM   6234  N   TYR A 783      29.275 -21.669  -5.364  1.00 90.99           N  
ATOM   6235  CA  TYR A 783      28.590 -21.332  -4.121  1.00 90.99           C  
ATOM   6236  C   TYR A 783      28.218 -22.590  -3.345  1.00 90.99           C  
ATOM   6237  CB  TYR A 783      27.334 -20.504  -4.407  1.00 90.99           C  
ATOM   6238  O   TYR A 783      27.633 -23.521  -3.904  1.00 90.99           O  
ATOM   6239  CG  TYR A 783      27.625 -19.074  -4.793  1.00 90.99           C  
ATOM   6240  CD1 TYR A 783      27.939 -18.121  -3.826  1.00 90.99           C  
ATOM   6241  CD2 TYR A 783      27.585 -18.673  -6.124  1.00 90.99           C  
ATOM   6242  CE1 TYR A 783      28.205 -16.802  -4.177  1.00 90.99           C  
ATOM   6243  CE2 TYR A 783      27.850 -17.356  -6.486  1.00 90.99           C  
ATOM   6244  OH  TYR A 783      28.422 -15.125  -5.861  1.00 90.99           O  
ATOM   6245  CZ  TYR A 783      28.159 -16.430  -5.507  1.00 90.99           C  
ATOM   6246  N   SER A 784      28.610 -22.591  -2.068  1.00 89.73           N  
ATOM   6247  CA  SER A 784      28.154 -23.672  -1.199  1.00 89.73           C  
ATOM   6248  C   SER A 784      27.022 -23.208  -0.288  1.00 89.73           C  
ATOM   6249  CB  SER A 784      29.312 -24.206  -0.355  1.00 89.73           C  
ATOM   6250  O   SER A 784      26.162 -24.004   0.096  1.00 89.73           O  
ATOM   6251  OG  SER A 784      29.844 -23.186   0.473  1.00 89.73           O  
ATOM   6252  N   LYS A 785      27.065 -21.964   0.107  1.00 91.92           N  
ATOM   6253  CA  LYS A 785      26.013 -21.304   0.875  1.00 91.92           C  
ATOM   6254  C   LYS A 785      25.714 -19.916   0.317  1.00 91.92           C  
ATOM   6255  CB  LYS A 785      26.407 -21.204   2.349  1.00 91.92           C  
ATOM   6256  O   LYS A 785      26.629 -19.185  -0.067  1.00 91.92           O  
ATOM   6257  CG  LYS A 785      26.452 -22.543   3.071  1.00 91.92           C  
ATOM   6258  CD  LYS A 785      26.755 -22.369   4.553  1.00 91.92           C  
ATOM   6259  CE  LYS A 785      26.765 -23.705   5.283  1.00 91.92           C  
ATOM   6260  NZ  LYS A 785      26.996 -23.534   6.749  1.00 91.92           N  
ATOM   6261  N   ILE A 786      24.461 -19.555   0.239  1.00 91.53           N  
ATOM   6262  CA  ILE A 786      24.040 -18.201  -0.103  1.00 91.53           C  
ATOM   6263  C   ILE A 786      23.342 -17.560   1.095  1.00 91.53           C  
ATOM   6264  CB  ILE A 786      23.107 -18.193  -1.334  1.00 91.53           C  
ATOM   6265  O   ILE A 786      22.336 -18.078   1.585  1.00 91.53           O  
ATOM   6266  CG1 ILE A 786      23.866 -18.657  -2.582  1.00 91.53           C  
ATOM   6267  CG2 ILE A 786      22.504 -16.801  -1.546  1.00 91.53           C  
ATOM   6268  CD1 ILE A 786      24.851 -17.631  -3.125  1.00 91.53           C  
ATOM   6269  N   MET A 787      23.923 -16.563   1.593  1.00 90.43           N  
ATOM   6270  CA  MET A 787      23.404 -15.826   2.742  1.00 90.43           C  
ATOM   6271  C   MET A 787      23.206 -16.752   3.937  1.00 90.43           C  
ATOM   6272  CB  MET A 787      22.085 -15.138   2.390  1.00 90.43           C  
ATOM   6273  O   MET A 787      22.185 -16.678   4.623  1.00 90.43           O  
ATOM   6274  CG  MET A 787      22.207 -14.113   1.273  1.00 90.43           C  
ATOM   6275  SD  MET A 787      23.326 -12.727   1.710  1.00 90.43           S  
ATOM   6276  CE  MET A 787      24.407 -12.716   0.253  1.00 90.43           C  
ATOM   6277  N   GLY A 788      24.136 -17.713   4.089  1.00 90.96           N  
ATOM   6278  CA  GLY A 788      24.213 -18.524   5.293  1.00 90.96           C  
ATOM   6279  C   GLY A 788      23.421 -19.815   5.195  1.00 90.96           C  
ATOM   6280  O   GLY A 788      23.434 -20.629   6.121  1.00 90.96           O  
ATOM   6281  N   LYS A 789      22.724 -19.963   4.047  1.00 93.94           N  
ATOM   6282  CA  LYS A 789      21.907 -21.165   3.906  1.00 93.94           C  
ATOM   6283  C   LYS A 789      22.405 -22.035   2.754  1.00 93.94           C  
ATOM   6284  CB  LYS A 789      20.440 -20.795   3.687  1.00 93.94           C  
ATOM   6285  O   LYS A 789      23.047 -21.538   1.827  1.00 93.94           O  
ATOM   6286  CG  LYS A 789      19.804 -20.064   4.860  1.00 93.94           C  
ATOM   6287  CD  LYS A 789      19.686 -20.964   6.083  1.00 93.94           C  
ATOM   6288  CE  LYS A 789      18.980 -20.258   7.232  1.00 93.94           C  
ATOM   6289  NZ  LYS A 789      18.896 -21.124   8.447  1.00 93.94           N  
ATOM   6290  N   ASN A 790      22.150 -23.329   2.881  1.00 93.81           N  
ATOM   6291  CA  ASN A 790      22.552 -24.259   1.832  1.00 93.81           C  
ATOM   6292  C   ASN A 790      21.516 -24.325   0.714  1.00 93.81           C  
ATOM   6293  CB  ASN A 790      22.794 -25.653   2.414  1.00 93.81           C  
ATOM   6294  O   ASN A 790      21.557 -25.228  -0.124  1.00 93.81           O  
ATOM   6295  CG  ASN A 790      21.559 -26.233   3.075  1.00 93.81           C  
ATOM   6296  ND2 ASN A 790      21.663 -27.469   3.547  1.00 93.81           N  
ATOM   6297  OD1 ASN A 790      20.518 -25.574   3.160  1.00 93.81           O  
ATOM   6298  N   TYR A 791      20.609 -23.443   0.705  1.00 94.59           N  
ATOM   6299  CA  TYR A 791      19.593 -23.285  -0.329  1.00 94.59           C  
ATOM   6300  C   TYR A 791      19.416 -21.817  -0.700  1.00 94.59           C  
ATOM   6301  CB  TYR A 791      18.256 -23.870   0.137  1.00 94.59           C  
ATOM   6302  O   TYR A 791      19.801 -20.927   0.062  1.00 94.59           O  
ATOM   6303  CG  TYR A 791      17.678 -23.176   1.346  1.00 94.59           C  
ATOM   6304  CD1 TYR A 791      17.935 -23.646   2.632  1.00 94.59           C  
ATOM   6305  CD2 TYR A 791      16.874 -22.050   1.206  1.00 94.59           C  
ATOM   6306  CE1 TYR A 791      17.403 -23.011   3.749  1.00 94.59           C  
ATOM   6307  CE2 TYR A 791      16.337 -21.407   2.316  1.00 94.59           C  
ATOM   6308  OH  TYR A 791      16.077 -21.261   4.684  1.00 94.59           O  
ATOM   6309  CZ  TYR A 791      16.607 -21.894   3.582  1.00 94.59           C  
ATOM   6310  N   ILE A 792      18.881 -21.535  -1.898  1.00 93.61           N  
ATOM   6311  CA  ILE A 792      18.647 -20.175  -2.370  1.00 93.61           C  
ATOM   6312  C   ILE A 792      17.671 -19.465  -1.434  1.00 93.61           C  
ATOM   6313  CB  ILE A 792      18.105 -20.164  -3.817  1.00 93.61           C  
ATOM   6314  O   ILE A 792      16.607 -20.001  -1.114  1.00 93.61           O  
ATOM   6315  CG1 ILE A 792      19.130 -20.783  -4.775  1.00 93.61           C  
ATOM   6316  CG2 ILE A 792      17.743 -18.740  -4.248  1.00 93.61           C  
ATOM   6317  CD1 ILE A 792      18.596 -21.026  -6.180  1.00 93.61           C  
ATOM   6318  N   ASN A 793      18.100 -18.266  -1.018  1.00 93.27           N  
ATOM   6319  CA  ASN A 793      17.281 -17.445  -0.134  1.00 93.27           C  
ATOM   6320  C   ASN A 793      17.578 -15.959  -0.314  1.00 93.27           C  
ATOM   6321  CB  ASN A 793      17.487 -17.855   1.325  1.00 93.27           C  
ATOM   6322  O   ASN A 793      18.581 -15.592  -0.930  1.00 93.27           O  
ATOM   6323  CG  ASN A 793      18.810 -17.372   1.886  1.00 93.27           C  
ATOM   6324  ND2 ASN A 793      19.875 -18.121   1.623  1.00 93.27           N  
ATOM   6325  OD1 ASN A 793      18.875 -16.335   2.551  1.00 93.27           O  
ATOM   6326  N   ILE A 794      16.594 -15.120   0.181  1.00 89.76           N  
ATOM   6327  CA  ILE A 794      16.751 -13.670   0.133  1.00 89.76           C  
ATOM   6328  C   ILE A 794      16.631 -13.091   1.541  1.00 89.76           C  
ATOM   6329  CB  ILE A 794      15.709 -13.020  -0.804  1.00 89.76           C  
ATOM   6330  O   ILE A 794      15.711 -13.439   2.286  1.00 89.76           O  
ATOM   6331  CG1 ILE A 794      15.765 -13.664  -2.194  1.00 89.76           C  
ATOM   6332  CG2 ILE A 794      15.931 -11.507  -0.892  1.00 89.76           C  
ATOM   6333  CD1 ILE A 794      14.568 -13.337  -3.077  1.00 89.76           C  
ATOM   6334  N   PRO A 795      17.598 -12.244   1.892  1.00 87.96           N  
ATOM   6335  CA  PRO A 795      17.473 -11.574   3.188  1.00 87.96           C  
ATOM   6336  C   PRO A 795      16.387 -10.500   3.195  1.00 87.96           C  
ATOM   6337  CB  PRO A 795      18.856 -10.953   3.400  1.00 87.96           C  
ATOM   6338  O   PRO A 795      16.358  -9.641   2.310  1.00 87.96           O  
ATOM   6339  CG  PRO A 795      19.391 -10.734   2.021  1.00 87.96           C  
ATOM   6340  CD  PRO A 795      18.858 -11.816   1.126  1.00 87.96           C  
ATOM   6341  N   MET A 796      15.465 -10.533   4.208  1.00 86.51           N  
ATOM   6342  CA  MET A 796      14.398  -9.544   4.332  1.00 86.51           C  
ATOM   6343  C   MET A 796      14.184  -9.155   5.791  1.00 86.51           C  
ATOM   6344  CB  MET A 796      13.095 -10.082   3.737  1.00 86.51           C  
ATOM   6345  O   MET A 796      14.328  -9.987   6.688  1.00 86.51           O  
ATOM   6346  CG  MET A 796      13.113 -10.192   2.221  1.00 86.51           C  
ATOM   6347  SD  MET A 796      11.439 -10.455   1.516  1.00 86.51           S  
ATOM   6348  CE  MET A 796      11.038 -12.071   2.238  1.00 86.51           C  
ATOM   6349  N   GLN A 797      13.923  -7.822   5.948  1.00 86.57           N  
ATOM   6350  CA  GLN A 797      13.513  -7.378   7.276  1.00 86.57           C  
ATOM   6351  C   GLN A 797      12.053  -7.728   7.546  1.00 86.57           C  
ATOM   6352  CB  GLN A 797      13.729  -5.871   7.429  1.00 86.57           C  
ATOM   6353  O   GLN A 797      11.181  -7.465   6.714  1.00 86.57           O  
ATOM   6354  CG  GLN A 797      15.195  -5.461   7.469  1.00 86.57           C  
ATOM   6355  CD  GLN A 797      15.382  -3.977   7.722  1.00 86.57           C  
ATOM   6356  NE2 GLN A 797      16.387  -3.634   8.521  1.00 86.57           N  
ATOM   6357  OE1 GLN A 797      14.630  -3.145   7.204  1.00 86.57           O  
ATOM   6358  N   ILE A 798      11.896  -8.350   8.704  1.00 84.70           N  
ATOM   6359  CA  ILE A 798      10.548  -8.775   9.063  1.00 84.70           C  
ATOM   6360  C   ILE A 798      10.146  -8.148  10.396  1.00 84.70           C  
ATOM   6361  CB  ILE A 798      10.442 -10.315   9.141  1.00 84.70           C  
ATOM   6362  O   ILE A 798      10.945  -8.107  11.335  1.00 84.70           O  
ATOM   6363  CG1 ILE A 798      10.787 -10.943   7.786  1.00 84.70           C  
ATOM   6364  CG2 ILE A 798       9.044 -10.738   9.602  1.00 84.70           C  
ATOM   6365  CD1 ILE A 798      10.779 -12.466   7.790  1.00 84.70           C  
ATOM   6366  N   TYR A 799       8.950  -7.574  10.429  1.00 84.95           N  
ATOM   6367  CA  TYR A 799       8.365  -6.989  11.631  1.00 84.95           C  
ATOM   6368  C   TYR A 799       7.670  -8.053  12.472  1.00 84.95           C  
ATOM   6369  CB  TYR A 799       7.372  -5.884  11.261  1.00 84.95           C  
ATOM   6370  O   TYR A 799       6.739  -8.713  12.004  1.00 84.95           O  
ATOM   6371  CG  TYR A 799       6.609  -5.334  12.442  1.00 84.95           C  
ATOM   6372  CD1 TYR A 799       5.230  -5.499  12.544  1.00 84.95           C  
ATOM   6373  CD2 TYR A 799       7.266  -4.647  13.458  1.00 84.95           C  
ATOM   6374  CE1 TYR A 799       4.523  -4.992  13.629  1.00 84.95           C  
ATOM   6375  CE2 TYR A 799       6.569  -4.136  14.548  1.00 84.95           C  
ATOM   6376  OH  TYR A 799       4.505  -3.810  15.702  1.00 84.95           O  
ATOM   6377  CZ  TYR A 799       5.200  -4.314  14.625  1.00 84.95           C  
ATOM   6378  N   TYR A 800       8.045  -8.273  13.762  1.00 78.90           N  
ATOM   6379  CA  TYR A 800       7.516  -9.319  14.630  1.00 78.90           C  
ATOM   6380  C   TYR A 800       6.658  -8.723  15.741  1.00 78.90           C  
ATOM   6381  CB  TYR A 800       8.656 -10.143  15.236  1.00 78.90           C  
ATOM   6382  O   TYR A 800       6.172  -9.446  16.613  1.00 78.90           O  
ATOM   6383  CG  TYR A 800       9.339 -11.054  14.246  1.00 78.90           C  
ATOM   6384  CD1 TYR A 800       8.784 -12.286  13.906  1.00 78.90           C  
ATOM   6385  CD2 TYR A 800      10.540 -10.686  13.649  1.00 78.90           C  
ATOM   6386  CE1 TYR A 800       9.411 -13.130  12.995  1.00 78.90           C  
ATOM   6387  CE2 TYR A 800      11.175 -11.522  12.736  1.00 78.90           C  
ATOM   6388  OH  TYR A 800      11.229 -13.572  11.514  1.00 78.90           O  
ATOM   6389  CZ  TYR A 800      10.604 -12.740  12.416  1.00 78.90           C  
ATOM   6390  N   GLY A 801       6.405  -7.388  15.728  1.00 80.02           N  
ATOM   6391  CA  GLY A 801       5.627  -6.716  16.756  1.00 80.02           C  
ATOM   6392  C   GLY A 801       6.419  -5.667  17.514  1.00 80.02           C  
ATOM   6393  O   GLY A 801       7.590  -5.429  17.214  1.00 80.02           O  
ATOM   6394  N   GLN A 802       5.732  -4.996  18.443  1.00 85.82           N  
ATOM   6395  CA  GLN A 802       6.339  -3.951  19.260  1.00 85.82           C  
ATOM   6396  C   GLN A 802       6.611  -4.449  20.677  1.00 85.82           C  
ATOM   6397  CB  GLN A 802       5.442  -2.713  19.302  1.00 85.82           C  
ATOM   6398  O   GLN A 802       5.771  -5.124  21.275  1.00 85.82           O  
ATOM   6399  CG  GLN A 802       6.086  -1.510  19.978  1.00 85.82           C  
ATOM   6400  CD  GLN A 802       5.196  -0.281  19.963  1.00 85.82           C  
ATOM   6401  NE2 GLN A 802       5.807   0.895  20.055  1.00 85.82           N  
ATOM   6402  OE1 GLN A 802       3.969  -0.389  19.867  1.00 85.82           O  
ATOM   6403  N   PHE A 803       7.828  -4.249  21.095  1.00 84.08           N  
ATOM   6404  CA  PHE A 803       8.116  -4.572  22.487  1.00 84.08           C  
ATOM   6405  C   PHE A 803       7.250  -3.741  23.426  1.00 84.08           C  
ATOM   6406  CB  PHE A 803       9.599  -4.342  22.799  1.00 84.08           C  
ATOM   6407  O   PHE A 803       6.737  -2.690  23.038  1.00 84.08           O  
ATOM   6408  CG  PHE A 803      10.519  -5.328  22.132  1.00 84.08           C  
ATOM   6409  CD1 PHE A 803      10.599  -6.640  22.584  1.00 84.08           C  
ATOM   6410  CD2 PHE A 803      11.305  -4.944  21.054  1.00 84.08           C  
ATOM   6411  CE1 PHE A 803      11.450  -7.555  21.969  1.00 84.08           C  
ATOM   6412  CE2 PHE A 803      12.158  -5.853  20.435  1.00 84.08           C  
ATOM   6413  CZ  PHE A 803      12.230  -7.158  20.894  1.00 84.08           C  
ATOM   6414  N   PRO A 804       7.010  -4.193  24.712  1.00 79.63           N  
ATOM   6415  CA  PRO A 804       6.192  -3.451  25.674  1.00 79.63           C  
ATOM   6416  C   PRO A 804       6.649  -2.004  25.844  1.00 79.63           C  
ATOM   6417  CB  PRO A 804       6.375  -4.238  26.974  1.00 79.63           C  
ATOM   6418  O   PRO A 804       5.849  -1.138  26.208  1.00 79.63           O  
ATOM   6419  CG  PRO A 804       6.675  -5.635  26.536  1.00 79.63           C  
ATOM   6420  CD  PRO A 804       7.465  -5.576  25.261  1.00 79.63           C  
ATOM   6421  N   ASN A 805       7.917  -1.682  25.517  1.00 83.26           N  
ATOM   6422  CA  ASN A 805       8.435  -0.327  25.680  1.00 83.26           C  
ATOM   6423  C   ASN A 805       8.117   0.544  24.468  1.00 83.26           C  
ATOM   6424  CB  ASN A 805       9.944  -0.356  25.932  1.00 83.26           C  
ATOM   6425  O   ASN A 805       8.480   1.721  24.431  1.00 83.26           O  
ATOM   6426  CG  ASN A 805      10.720  -0.929  24.763  1.00 83.26           C  
ATOM   6427  ND2 ASN A 805      12.029  -1.074  24.935  1.00 83.26           N  
ATOM   6428  OD1 ASN A 805      10.149  -1.239  23.714  1.00 83.26           O  
ATOM   6429  N   GLY A 806       7.433  -0.025  23.394  1.00 79.63           N  
ATOM   6430  CA  GLY A 806       7.014   0.752  22.239  1.00 79.63           C  
ATOM   6431  C   GLY A 806       7.974   0.645  21.069  1.00 79.63           C  
ATOM   6432  O   GLY A 806       7.690   1.144  19.978  1.00 79.63           O  
ATOM   6433  N   THR A 807       9.143  -0.064  21.265  1.00 87.39           N  
ATOM   6434  CA  THR A 807      10.106  -0.221  20.181  1.00 87.39           C  
ATOM   6435  C   THR A 807       9.712  -1.381  19.271  1.00 87.39           C  
ATOM   6436  CB  THR A 807      11.528  -0.452  20.725  1.00 87.39           C  
ATOM   6437  O   THR A 807       9.197  -2.397  19.740  1.00 87.39           O  
ATOM   6438  CG2 THR A 807      12.031   0.771  21.485  1.00 87.39           C  
ATOM   6439  OG1 THR A 807      11.518  -1.579  21.609  1.00 87.39           O  
ATOM   6440  N   MET A 808       9.946  -1.181  17.981  1.00 87.42           N  
ATOM   6441  CA  MET A 808       9.578  -2.187  16.989  1.00 87.42           C  
ATOM   6442  C   MET A 808      10.603  -3.315  16.952  1.00 87.42           C  
ATOM   6443  CB  MET A 808       9.447  -1.553  15.603  1.00 87.42           C  
ATOM   6444  O   MET A 808      11.807  -3.069  17.035  1.00 87.42           O  
ATOM   6445  CG  MET A 808       8.322  -0.536  15.497  1.00 87.42           C  
ATOM   6446  SD  MET A 808       8.170   0.173  13.812  1.00 87.42           S  
ATOM   6447  CE  MET A 808       9.513   1.393  13.856  1.00 87.42           C  
ATOM   6448  N   ASN A 809      10.143  -4.573  16.885  1.00 86.70           N  
ATOM   6449  CA  ASN A 809      10.992  -5.747  16.707  1.00 86.70           C  
ATOM   6450  C   ASN A 809      11.160  -6.099  15.232  1.00 86.70           C  
ATOM   6451  CB  ASN A 809      10.424  -6.941  17.477  1.00 86.70           C  
ATOM   6452  O   ASN A 809      10.377  -6.874  14.681  1.00 86.70           O  
ATOM   6453  CG  ASN A 809      11.339  -8.149  17.439  1.00 86.70           C  
ATOM   6454  ND2 ASN A 809      10.882  -9.258  18.008  1.00 86.70           N  
ATOM   6455  OD1 ASN A 809      12.449  -8.086  16.903  1.00 86.70           O  
ATOM   6456  N   ILE A 810      12.112  -5.537  14.548  1.00 88.77           N  
ATOM   6457  CA  ILE A 810      12.438  -5.767  13.145  1.00 88.77           C  
ATOM   6458  C   ILE A 810      13.770  -6.508  13.040  1.00 88.77           C  
ATOM   6459  CB  ILE A 810      12.499  -4.441  12.354  1.00 88.77           C  
ATOM   6460  O   ILE A 810      14.794  -6.029  13.531  1.00 88.77           O  
ATOM   6461  CG1 ILE A 810      11.143  -3.727  12.405  1.00 88.77           C  
ATOM   6462  CG2 ILE A 810      12.930  -4.696  10.907  1.00 88.77           C  
ATOM   6463  CD1 ILE A 810      11.147  -2.347  11.763  1.00 88.77           C  
ATOM   6464  N   GLN A 811      13.687  -7.678  12.471  1.00 87.47           N  
ATOM   6465  CA  GLN A 811      14.892  -8.492  12.352  1.00 87.47           C  
ATOM   6466  C   GLN A 811      15.080  -8.991  10.922  1.00 87.47           C  
ATOM   6467  CB  GLN A 811      14.839  -9.677  13.318  1.00 87.47           C  
ATOM   6468  O   GLN A 811      14.111  -9.116  10.170  1.00 87.47           O  
ATOM   6469  CG  GLN A 811      14.664  -9.274  14.776  1.00 87.47           C  
ATOM   6470  CD  GLN A 811      14.555 -10.467  15.706  1.00 87.47           C  
ATOM   6471  NE2 GLN A 811      14.798 -10.241  16.992  1.00 87.47           N  
ATOM   6472  OE1 GLN A 811      14.253 -11.584  15.272  1.00 87.47           O  
ATOM   6473  N   TRP A 812      16.368  -9.324  10.530  1.00 88.78           N  
ATOM   6474  CA  TRP A 812      16.678  -9.947   9.248  1.00 88.78           C  
ATOM   6475  C   TRP A 812      16.339 -11.434   9.268  1.00 88.78           C  
ATOM   6476  CB  TRP A 812      18.156  -9.753   8.898  1.00 88.78           C  
ATOM   6477  O   TRP A 812      16.626 -12.129  10.246  1.00 88.78           O  
ATOM   6478  CG  TRP A 812      18.497  -8.366   8.443  1.00 88.78           C  
ATOM   6479  CD1 TRP A 812      19.067  -7.371   9.187  1.00 88.78           C  
ATOM   6480  CD2 TRP A 812      18.285  -7.820   7.138  1.00 88.78           C  
ATOM   6481  CE2 TRP A 812      18.751  -6.486   7.162  1.00 88.78           C  
ATOM   6482  CE3 TRP A 812      17.746  -8.328   5.948  1.00 88.78           C  
ATOM   6483  NE1 TRP A 812      19.222  -6.238   8.423  1.00 88.78           N  
ATOM   6484  CH2 TRP A 812      18.162  -6.177   4.891  1.00 88.78           C  
ATOM   6485  CZ2 TRP A 812      18.694  -5.655   6.041  1.00 88.78           C  
ATOM   6486  CZ3 TRP A 812      17.690  -7.499   4.834  1.00 88.78           C  
ATOM   6487  N   SER A 813      15.687 -11.874   8.237  1.00 89.51           N  
ATOM   6488  CA  SER A 813      15.298 -13.276   8.121  1.00 89.51           C  
ATOM   6489  C   SER A 813      15.578 -13.814   6.721  1.00 89.51           C  
ATOM   6490  CB  SER A 813      13.817 -13.452   8.456  1.00 89.51           C  
ATOM   6491  O   SER A 813      15.676 -13.044   5.763  1.00 89.51           O  
ATOM   6492  OG  SER A 813      13.572 -13.162   9.822  1.00 89.51           O  
ATOM   6493  N   HIS A 814      15.804 -15.219   6.670  1.00 91.79           N  
ATOM   6494  CA  HIS A 814      15.957 -15.921   5.401  1.00 91.79           C  
ATOM   6495  C   HIS A 814      14.601 -16.262   4.792  1.00 91.79           C  
ATOM   6496  CB  HIS A 814      16.783 -17.195   5.589  1.00 91.79           C  
ATOM   6497  O   HIS A 814      13.804 -16.977   5.404  1.00 91.79           O  
ATOM   6498  CG  HIS A 814      18.171 -16.942   6.087  1.00 91.79           C  
ATOM   6499  CD2 HIS A 814      19.325 -16.704   5.421  1.00 91.79           C  
ATOM   6500  ND1 HIS A 814      18.487 -16.919   7.428  1.00 91.79           N  
ATOM   6501  CE1 HIS A 814      19.780 -16.676   7.565  1.00 91.79           C  
ATOM   6502  NE2 HIS A 814      20.311 -16.542   6.362  1.00 91.79           N  
ATOM   6503  N   VAL A 815      14.357 -15.705   3.574  1.00 90.08           N  
ATOM   6504  CA  VAL A 815      13.079 -15.962   2.918  1.00 90.08           C  
ATOM   6505  C   VAL A 815      13.308 -16.763   1.638  1.00 90.08           C  
ATOM   6506  CB  VAL A 815      12.330 -14.649   2.598  1.00 90.08           C  
ATOM   6507  O   VAL A 815      14.108 -16.370   0.787  1.00 90.08           O  
ATOM   6508  CG1 VAL A 815      11.020 -14.938   1.868  1.00 90.08           C  
ATOM   6509  CG2 VAL A 815      12.069 -13.859   3.880  1.00 90.08           C  
ATOM   6510  N   ASN A 816      12.602 -17.954   1.627  1.00 92.14           N  
ATOM   6511  CA  ASN A 816      12.609 -18.768   0.416  1.00 92.14           C  
ATOM   6512  C   ASN A 816      11.685 -18.190  -0.652  1.00 92.14           C  
ATOM   6513  CB  ASN A 816      12.213 -20.211   0.737  1.00 92.14           C  
ATOM   6514  O   ASN A 816      10.472 -18.105  -0.451  1.00 92.14           O  
ATOM   6515  CG  ASN A 816      12.165 -21.091  -0.496  1.00 92.14           C  
ATOM   6516  ND2 ASN A 816      11.368 -22.151  -0.437  1.00 92.14           N  
ATOM   6517  OD1 ASN A 816      12.839 -20.821  -1.493  1.00 92.14           O  
ATOM   6518  N   PRO A 817      12.313 -17.788  -1.786  1.00 92.42           N  
ATOM   6519  CA  PRO A 817      11.479 -17.178  -2.824  1.00 92.42           C  
ATOM   6520  C   PRO A 817      10.801 -18.211  -3.720  1.00 92.42           C  
ATOM   6521  CB  PRO A 817      12.475 -16.332  -3.623  1.00 92.42           C  
ATOM   6522  O   PRO A 817       9.958 -17.857  -4.549  1.00 92.42           O  
ATOM   6523  CG  PRO A 817      13.773 -17.066  -3.514  1.00 92.42           C  
ATOM   6524  CD  PRO A 817      13.862 -17.676  -2.145  1.00 92.42           C  
ATOM   6525  N   TRP A 818      11.070 -19.498  -3.595  1.00 92.29           N  
ATOM   6526  CA  TRP A 818      10.582 -20.533  -4.501  1.00 92.29           C  
ATOM   6527  C   TRP A 818       9.632 -21.484  -3.781  1.00 92.29           C  
ATOM   6528  CB  TRP A 818      11.752 -21.317  -5.101  1.00 92.29           C  
ATOM   6529  O   TRP A 818       9.388 -21.337  -2.581  1.00 92.29           O  
ATOM   6530  CG  TRP A 818      12.798 -20.455  -5.743  1.00 92.29           C  
ATOM   6531  CD1 TRP A 818      14.121 -20.377  -5.408  1.00 92.29           C  
ATOM   6532  CD2 TRP A 818      12.604 -19.545  -6.830  1.00 92.29           C  
ATOM   6533  CE2 TRP A 818      13.855 -18.948  -7.103  1.00 92.29           C  
ATOM   6534  CE3 TRP A 818      11.493 -19.177  -7.601  1.00 92.29           C  
ATOM   6535  NE1 TRP A 818      14.762 -19.472  -6.222  1.00 92.29           N  
ATOM   6536  CH2 TRP A 818      12.922 -17.659  -8.855  1.00 92.29           C  
ATOM   6537  CZ2 TRP A 818      14.025 -18.001  -8.116  1.00 92.29           C  
ATOM   6538  CZ3 TRP A 818      11.665 -18.234  -8.609  1.00 92.29           C  
ATOM   6539  N   ALA A 819       9.035 -22.401  -4.512  1.00 92.00           N  
ATOM   6540  CA  ALA A 819       8.056 -23.343  -3.975  1.00 92.00           C  
ATOM   6541  C   ALA A 819       8.709 -24.313  -2.994  1.00 92.00           C  
ATOM   6542  CB  ALA A 819       7.380 -24.112  -5.108  1.00 92.00           C  
ATOM   6543  O   ALA A 819       8.048 -24.832  -2.091  1.00 92.00           O  
ATOM   6544  N   GLU A 820       9.997 -24.499  -3.126  1.00 92.95           N  
ATOM   6545  CA  GLU A 820      10.802 -25.325  -2.230  1.00 92.95           C  
ATOM   6546  C   GLU A 820      12.209 -24.757  -2.071  1.00 92.95           C  
ATOM   6547  CB  GLU A 820      10.871 -26.765  -2.744  1.00 92.95           C  
ATOM   6548  O   GLU A 820      12.587 -23.815  -2.771  1.00 92.95           O  
ATOM   6549  CG  GLU A 820      11.594 -26.910  -4.075  1.00 92.95           C  
ATOM   6550  CD  GLU A 820      11.599 -28.335  -4.604  1.00 92.95           C  
ATOM   6551  OE1 GLU A 820      12.374 -28.632  -5.541  1.00 92.95           O  
ATOM   6552  OE2 GLU A 820      10.821 -29.161  -4.077  1.00 92.95           O  
ATOM   6553  N   GLU A 821      12.858 -25.262  -1.076  1.00 94.42           N  
ATOM   6554  CA  GLU A 821      14.242 -24.857  -0.848  1.00 94.42           C  
ATOM   6555  C   GLU A 821      15.173 -25.458  -1.897  1.00 94.42           C  
ATOM   6556  CB  GLU A 821      14.697 -25.267   0.555  1.00 94.42           C  
ATOM   6557  O   GLU A 821      15.521 -26.638  -1.824  1.00 94.42           O  
ATOM   6558  CG  GLU A 821      13.953 -24.554   1.676  1.00 94.42           C  
ATOM   6559  CD  GLU A 821      14.339 -25.047   3.061  1.00 94.42           C  
ATOM   6560  OE1 GLU A 821      13.946 -24.409   4.064  1.00 94.42           O  
ATOM   6561  OE2 GLU A 821      15.042 -26.080   3.144  1.00 94.42           O  
ATOM   6562  N   ILE A 822      15.535 -24.662  -2.884  1.00 93.18           N  
ATOM   6563  CA  ILE A 822      16.391 -25.080  -3.989  1.00 93.18           C  
ATOM   6564  C   ILE A 822      17.855 -25.023  -3.558  1.00 93.18           C  
ATOM   6565  CB  ILE A 822      16.166 -24.204  -5.242  1.00 93.18           C  
ATOM   6566  O   ILE A 822      18.337 -23.978  -3.116  1.00 93.18           O  
ATOM   6567  CG1 ILE A 822      14.679 -24.178  -5.615  1.00 93.18           C  
ATOM   6568  CG2 ILE A 822      17.016 -24.707  -6.412  1.00 93.18           C  
ATOM   6569  CD1 ILE A 822      14.129 -25.526  -6.060  1.00 93.18           C  
ATOM   6570  N   PRO A 823      18.512 -26.135  -3.646  1.00 93.05           N  
ATOM   6571  CA  PRO A 823      19.922 -26.141  -3.251  1.00 93.05           C  
ATOM   6572  C   PRO A 823      20.759 -25.135  -4.036  1.00 93.05           C  
ATOM   6573  CB  PRO A 823      20.366 -27.575  -3.552  1.00 93.05           C  
ATOM   6574  O   PRO A 823      20.511 -24.913  -5.224  1.00 93.05           O  
ATOM   6575  CG  PRO A 823      19.099 -28.367  -3.595  1.00 93.05           C  
ATOM   6576  CD  PRO A 823      17.993 -27.471  -4.072  1.00 93.05           C  
ATOM   6577  N   VAL A 824      21.631 -24.623  -3.237  1.00 89.21           N  
ATOM   6578  CA  VAL A 824      22.549 -23.669  -3.849  1.00 89.21           C  
ATOM   6579  C   VAL A 824      23.489 -24.397  -4.807  1.00 89.21           C  
ATOM   6580  CB  VAL A 824      23.363 -22.900  -2.785  1.00 89.21           C  
ATOM   6581  O   VAL A 824      23.926 -25.516  -4.527  1.00 89.21           O  
ATOM   6582  CG1 VAL A 824      24.425 -22.024  -3.446  1.00 89.21           C  
ATOM   6583  CG2 VAL A 824      22.437 -22.056  -1.912  1.00 89.21           C  
ATOM   6584  N   GLY A 825      23.688 -23.828  -6.094  1.00 85.71           N  
ATOM   6585  CA  GLY A 825      24.655 -24.344  -7.049  1.00 85.71           C  
ATOM   6586  C   GLY A 825      24.945 -23.380  -8.184  1.00 85.71           C  
ATOM   6587  O   GLY A 825      24.191 -22.431  -8.408  1.00 85.71           O  
ATOM   6588  N   GLY A 826      26.236 -23.502  -8.637  1.00 91.29           N  
ATOM   6589  CA  GLY A 826      26.650 -22.672  -9.756  1.00 91.29           C  
ATOM   6590  C   GLY A 826      27.657 -21.606  -9.368  1.00 91.29           C  
ATOM   6591  O   GLY A 826      27.848 -21.327  -8.182  1.00 91.29           O  
ATOM   6592  N   THR A 827      28.371 -21.033 -10.345  1.00 90.94           N  
ATOM   6593  CA  THR A 827      29.363 -19.984 -10.142  1.00 90.94           C  
ATOM   6594  C   THR A 827      28.753 -18.607 -10.390  1.00 90.94           C  
ATOM   6595  CB  THR A 827      30.582 -20.181 -11.063  1.00 90.94           C  
ATOM   6596  O   THR A 827      27.594 -18.500 -10.796  1.00 90.94           O  
ATOM   6597  CG2 THR A 827      31.004 -21.646 -11.110  1.00 90.94           C  
ATOM   6598  OG1 THR A 827      30.247 -19.749 -12.388  1.00 90.94           O  
ATOM   6599  N   ASP A 828      29.462 -17.562 -10.120  1.00 86.91           N  
ATOM   6600  CA  ASP A 828      29.011 -16.188 -10.315  1.00 86.91           C  
ATOM   6601  C   ASP A 828      29.194 -15.750 -11.766  1.00 86.91           C  
ATOM   6602  CB  ASP A 828      29.763 -15.238  -9.380  1.00 86.91           C  
ATOM   6603  O   ASP A 828      28.917 -14.600 -12.113  1.00 86.91           O  
ATOM   6604  CG  ASP A 828      31.266 -15.255  -9.601  1.00 86.91           C  
ATOM   6605  OD1 ASP A 828      31.742 -15.984 -10.498  1.00 86.91           O  
ATOM   6606  OD2 ASP A 828      31.980 -14.536  -8.870  1.00 86.91           O  
ATOM   6607  N   GLY A 829      29.738 -16.675 -12.660  1.00 88.00           N  
ATOM   6608  CA  GLY A 829      29.855 -16.386 -14.080  1.00 88.00           C  
ATOM   6609  C   GLY A 829      31.195 -15.784 -14.458  1.00 88.00           C  
ATOM   6610  O   GLY A 829      31.460 -15.537 -15.637  1.00 88.00           O  
ATOM   6611  N   TRP A 830      32.142 -15.581 -13.482  1.00 83.84           N  
ATOM   6612  CA  TRP A 830      33.469 -15.040 -13.755  1.00 83.84           C  
ATOM   6613  C   TRP A 830      34.426 -16.142 -14.198  1.00 83.84           C  
ATOM   6614  CB  TRP A 830      34.026 -14.330 -12.518  1.00 83.84           C  
ATOM   6615  O   TRP A 830      35.357 -15.893 -14.968  1.00 83.84           O  
ATOM   6616  CG  TRP A 830      33.634 -12.887 -12.416  1.00 83.84           C  
ATOM   6617  CD1 TRP A 830      32.589 -12.366 -11.705  1.00 83.84           C  
ATOM   6618  CD2 TRP A 830      34.280 -11.779 -13.051  1.00 83.84           C  
ATOM   6619  CE2 TRP A 830      33.572 -10.614 -12.679  1.00 83.84           C  
ATOM   6620  CE3 TRP A 830      35.390 -11.658 -13.897  1.00 83.84           C  
ATOM   6621  NE1 TRP A 830      32.546 -10.999 -11.859  1.00 83.84           N  
ATOM   6622  CH2 TRP A 830      35.030  -9.253 -13.954  1.00 83.84           C  
ATOM   6623  CZ2 TRP A 830      33.940  -9.343 -13.127  1.00 83.84           C  
ATOM   6624  CZ3 TRP A 830      35.754 -10.392 -14.341  1.00 83.84           C  
ATOM   6625  N   MET A 831      34.235 -17.181 -13.653  1.00 85.89           N  
ATOM   6626  CA  MET A 831      35.101 -18.331 -13.896  1.00 85.89           C  
ATOM   6627  C   MET A 831      34.397 -19.631 -13.520  1.00 85.89           C  
ATOM   6628  CB  MET A 831      36.407 -18.197 -13.111  1.00 85.89           C  
ATOM   6629  O   MET A 831      33.548 -19.646 -12.627  1.00 85.89           O  
ATOM   6630  CG  MET A 831      37.372 -19.352 -13.326  1.00 85.89           C  
ATOM   6631  SD  MET A 831      38.865 -19.227 -12.265  1.00 85.89           S  
ATOM   6632  CE  MET A 831      39.829 -18.015 -13.212  1.00 85.89           C  
ATOM   6633  N   PHE A 832      34.746 -20.591 -14.173  1.00 90.64           N  
ATOM   6634  CA  PHE A 832      34.264 -21.931 -13.861  1.00 90.64           C  
ATOM   6635  C   PHE A 832      35.413 -22.834 -13.427  1.00 90.64           C  
ATOM   6636  CB  PHE A 832      33.546 -22.540 -15.069  1.00 90.64           C  
ATOM   6637  O   PHE A 832      36.549 -22.376 -13.288  1.00 90.64           O  
ATOM   6638  CG  PHE A 832      32.377 -21.726 -15.555  1.00 90.64           C  
ATOM   6639  CD1 PHE A 832      31.120 -21.880 -14.984  1.00 90.64           C  
ATOM   6640  CD2 PHE A 832      32.536 -20.806 -16.583  1.00 90.64           C  
ATOM   6641  CE1 PHE A 832      30.036 -21.127 -15.431  1.00 90.64           C  
ATOM   6642  CE2 PHE A 832      31.458 -20.051 -17.036  1.00 90.64           C  
ATOM   6643  CZ  PHE A 832      30.209 -20.214 -16.459  1.00 90.64           C  
ATOM   6644  N   HIS A 833      35.112 -24.111 -13.283  1.00 88.01           N  
ATOM   6645  CA  HIS A 833      36.220 -24.991 -12.928  1.00 88.01           C  
ATOM   6646  C   HIS A 833      37.176 -25.175 -14.102  1.00 88.01           C  
ATOM   6647  CB  HIS A 833      35.696 -26.350 -12.460  1.00 88.01           C  
ATOM   6648  O   HIS A 833      36.764 -25.099 -15.262  1.00 88.01           O  
ATOM   6649  CG  HIS A 833      35.004 -27.129 -13.534  1.00 88.01           C  
ATOM   6650  CD2 HIS A 833      33.708 -27.148 -13.924  1.00 88.01           C  
ATOM   6651  ND1 HIS A 833      35.666 -28.022 -14.349  1.00 88.01           N  
ATOM   6652  CE1 HIS A 833      34.803 -28.558 -15.196  1.00 88.01           C  
ATOM   6653  NE2 HIS A 833      33.608 -28.045 -14.959  1.00 88.01           N  
ATOM   6654  N   PRO A 834      38.518 -25.332 -13.802  1.00 88.79           N  
ATOM   6655  CA  PRO A 834      39.512 -25.417 -14.874  1.00 88.79           C  
ATOM   6656  C   PRO A 834      39.374 -26.689 -15.707  1.00 88.79           C  
ATOM   6657  CB  PRO A 834      40.845 -25.398 -14.122  1.00 88.79           C  
ATOM   6658  O   PRO A 834      38.716 -27.642 -15.282  1.00 88.79           O  
ATOM   6659  CG  PRO A 834      40.517 -25.897 -12.752  1.00 88.79           C  
ATOM   6660  CD  PRO A 834      39.077 -25.582 -12.461  1.00 88.79           C  
ATOM   6661  N   PHE A 835      39.960 -26.638 -16.975  1.00 87.30           N  
ATOM   6662  CA  PHE A 835      40.068 -27.763 -17.895  1.00 87.30           C  
ATOM   6663  C   PHE A 835      38.690 -28.209 -18.371  1.00 87.30           C  
ATOM   6664  CB  PHE A 835      40.798 -28.935 -17.231  1.00 87.30           C  
ATOM   6665  O   PHE A 835      38.309 -29.367 -18.188  1.00 87.30           O  
ATOM   6666  CG  PHE A 835      42.102 -28.550 -16.586  1.00 87.30           C  
ATOM   6667  CD1 PHE A 835      43.194 -28.178 -17.360  1.00 87.30           C  
ATOM   6668  CD2 PHE A 835      42.236 -28.560 -15.203  1.00 87.30           C  
ATOM   6669  CE1 PHE A 835      44.402 -27.821 -16.766  1.00 87.30           C  
ATOM   6670  CE2 PHE A 835      43.440 -28.205 -14.602  1.00 87.30           C  
ATOM   6671  CZ  PHE A 835      44.522 -27.837 -15.385  1.00 87.30           C  
ATOM   6672  N   LEU A 836      37.994 -27.261 -19.021  1.00 90.07           N  
ATOM   6673  CA  LEU A 836      36.632 -27.466 -19.502  1.00 90.07           C  
ATOM   6674  C   LEU A 836      36.607 -28.470 -20.650  1.00 90.07           C  
ATOM   6675  CB  LEU A 836      36.019 -26.139 -19.956  1.00 90.07           C  
ATOM   6676  O   LEU A 836      37.540 -28.523 -21.454  1.00 90.07           O  
ATOM   6677  CG  LEU A 836      35.822 -25.078 -18.872  1.00 90.07           C  
ATOM   6678  CD1 LEU A 836      35.317 -23.777 -19.489  1.00 90.07           C  
ATOM   6679  CD2 LEU A 836      34.857 -25.578 -17.802  1.00 90.07           C  
ATOM   6680  N   ASP A 837      35.597 -29.240 -20.615  1.00 87.83           N  
ATOM   6681  CA  ASP A 837      35.325 -30.193 -21.686  1.00 87.83           C  
ATOM   6682  C   ASP A 837      33.968 -29.921 -22.332  1.00 87.83           C  
ATOM   6683  CB  ASP A 837      35.375 -31.627 -21.154  1.00 87.83           C  
ATOM   6684  O   ASP A 837      33.046 -29.438 -21.671  1.00 87.83           O  
ATOM   6685  CG  ASP A 837      35.483 -32.665 -22.257  1.00 87.83           C  
ATOM   6686  OD1 ASP A 837      35.191 -32.343 -23.429  1.00 87.83           O  
ATOM   6687  OD2 ASP A 837      35.859 -33.818 -21.950  1.00 87.83           O  
ATOM   6688  N   SER A 838      33.878 -30.189 -23.670  1.00 89.53           N  
ATOM   6689  CA  SER A 838      32.674 -29.901 -24.442  1.00 89.53           C  
ATOM   6690  C   SER A 838      31.505 -30.768 -23.987  1.00 89.53           C  
ATOM   6691  CB  SER A 838      32.929 -30.116 -25.934  1.00 89.53           C  
ATOM   6692  O   SER A 838      30.344 -30.431 -24.228  1.00 89.53           O  
ATOM   6693  OG  SER A 838      33.323 -31.453 -26.189  1.00 89.53           O  
ATOM   6694  N   ASP A 839      31.711 -31.870 -23.279  1.00 88.08           N  
ATOM   6695  CA  ASP A 839      30.659 -32.799 -22.877  1.00 88.08           C  
ATOM   6696  C   ASP A 839      30.123 -32.457 -21.489  1.00 88.08           C  
ATOM   6697  CB  ASP A 839      31.177 -34.239 -22.901  1.00 88.08           C  
ATOM   6698  O   ASP A 839      29.141 -33.046 -21.034  1.00 88.08           O  
ATOM   6699  CG  ASP A 839      32.406 -34.441 -22.032  1.00 88.08           C  
ATOM   6700  OD1 ASP A 839      33.052 -33.442 -21.648  1.00 88.08           O  
ATOM   6701  OD2 ASP A 839      32.734 -35.609 -21.732  1.00 88.08           O  
ATOM   6702  N   GLU A 840      30.660 -31.388 -20.920  1.00 85.80           N  
ATOM   6703  CA  GLU A 840      30.313 -31.070 -19.538  1.00 85.80           C  
ATOM   6704  C   GLU A 840      29.155 -30.078 -19.474  1.00 85.80           C  
ATOM   6705  CB  GLU A 840      31.528 -30.509 -18.794  1.00 85.80           C  
ATOM   6706  O   GLU A 840      29.015 -29.222 -20.349  1.00 85.80           O  
ATOM   6707  CG  GLU A 840      32.645 -31.522 -18.588  1.00 85.80           C  
ATOM   6708  CD  GLU A 840      33.825 -30.964 -17.809  1.00 85.80           C  
ATOM   6709  OE1 GLU A 840      34.746 -31.739 -17.464  1.00 85.80           O  
ATOM   6710  OE2 GLU A 840      33.829 -29.741 -17.541  1.00 85.80           O  
ATOM   6711  N   HIS A 841      28.242 -30.238 -18.498  1.00 88.92           N  
ATOM   6712  CA  HIS A 841      27.238 -29.248 -18.125  1.00 88.92           C  
ATOM   6713  C   HIS A 841      27.720 -28.385 -16.964  1.00 88.92           C  
ATOM   6714  CB  HIS A 841      25.920 -29.933 -17.758  1.00 88.92           C  
ATOM   6715  O   HIS A 841      28.203 -28.906 -15.957  1.00 88.92           O  
ATOM   6716  CG  HIS A 841      25.382 -30.817 -18.839  1.00 88.92           C  
ATOM   6717  CD2 HIS A 841      25.357 -32.165 -18.954  1.00 88.92           C  
ATOM   6718  ND1 HIS A 841      24.782 -30.320 -19.976  1.00 88.92           N  
ATOM   6719  CE1 HIS A 841      24.410 -31.329 -20.746  1.00 88.92           C  
ATOM   6720  NE2 HIS A 841      24.747 -32.460 -20.149  1.00 88.92           N  
ATOM   6721  N   LEU A 842      27.653 -27.106 -17.242  1.00 92.26           N  
ATOM   6722  CA  LEU A 842      28.099 -26.190 -16.198  1.00 92.26           C  
ATOM   6723  C   LEU A 842      26.909 -25.532 -15.508  1.00 92.26           C  
ATOM   6724  CB  LEU A 842      29.022 -25.118 -16.784  1.00 92.26           C  
ATOM   6725  O   LEU A 842      25.796 -25.539 -16.039  1.00 92.26           O  
ATOM   6726  CG  LEU A 842      30.260 -25.622 -17.528  1.00 92.26           C  
ATOM   6727  CD1 LEU A 842      31.030 -24.451 -18.129  1.00 92.26           C  
ATOM   6728  CD2 LEU A 842      31.152 -26.432 -16.594  1.00 92.26           C  
ATOM   6729  N   HIS A 843      27.153 -25.041 -14.330  1.00 92.36           N  
ATOM   6730  CA  HIS A 843      26.094 -24.382 -13.574  1.00 92.36           C  
ATOM   6731  C   HIS A 843      26.457 -22.934 -13.263  1.00 92.36           C  
ATOM   6732  CB  HIS A 843      25.809 -25.142 -12.277  1.00 92.36           C  
ATOM   6733  O   HIS A 843      27.574 -22.651 -12.822  1.00 92.36           O  
ATOM   6734  CG  HIS A 843      25.297 -26.530 -12.494  1.00 92.36           C  
ATOM   6735  CD2 HIS A 843      25.951 -27.696 -12.707  1.00 92.36           C  
ATOM   6736  ND1 HIS A 843      23.952 -26.833 -12.511  1.00 92.36           N  
ATOM   6737  CE1 HIS A 843      23.802 -28.129 -12.725  1.00 92.36           C  
ATOM   6738  NE2 HIS A 843      24.999 -28.676 -12.847  1.00 92.36           N  
ATOM   6739  N   TYR A 844      25.500 -22.056 -13.534  1.00 92.34           N  
ATOM   6740  CA  TYR A 844      25.617 -20.621 -13.303  1.00 92.34           C  
ATOM   6741  C   TYR A 844      24.497 -20.121 -12.398  1.00 92.34           C  
ATOM   6742  CB  TYR A 844      25.593 -19.859 -14.632  1.00 92.34           C  
ATOM   6743  O   TYR A 844      23.331 -20.474 -12.589  1.00 92.34           O  
ATOM   6744  CG  TYR A 844      25.375 -18.373 -14.476  1.00 92.34           C  
ATOM   6745  CD1 TYR A 844      24.233 -17.760 -14.985  1.00 92.34           C  
ATOM   6746  CD2 TYR A 844      26.312 -17.581 -13.822  1.00 92.34           C  
ATOM   6747  CE1 TYR A 844      24.029 -16.391 -14.845  1.00 92.34           C  
ATOM   6748  CE2 TYR A 844      26.119 -16.211 -13.676  1.00 92.34           C  
ATOM   6749  OH  TYR A 844      24.780 -14.270 -14.049  1.00 92.34           O  
ATOM   6750  CZ  TYR A 844      24.976 -15.626 -14.190  1.00 92.34           C  
ATOM   6751  N   TYR A 845      24.888 -19.352 -11.437  1.00 92.17           N  
ATOM   6752  CA  TYR A 845      23.897 -18.761 -10.544  1.00 92.17           C  
ATOM   6753  C   TYR A 845      23.648 -17.300 -10.897  1.00 92.17           C  
ATOM   6754  CB  TYR A 845      24.350 -18.876  -9.086  1.00 92.17           C  
ATOM   6755  O   TYR A 845      24.562 -16.475 -10.834  1.00 92.17           O  
ATOM   6756  CG  TYR A 845      23.377 -18.279  -8.099  1.00 92.17           C  
ATOM   6757  CD1 TYR A 845      23.725 -17.170  -7.331  1.00 92.17           C  
ATOM   6758  CD2 TYR A 845      22.108 -18.823  -7.931  1.00 92.17           C  
ATOM   6759  CE1 TYR A 845      22.832 -16.618  -6.419  1.00 92.17           C  
ATOM   6760  CE2 TYR A 845      21.207 -18.279  -7.022  1.00 92.17           C  
ATOM   6761  OH  TYR A 845      20.689 -16.635  -5.371  1.00 92.17           O  
ATOM   6762  CZ  TYR A 845      21.577 -17.178  -6.272  1.00 92.17           C  
ATOM   6763  N   LEU A 846      22.400 -16.984 -11.298  1.00 89.49           N  
ATOM   6764  CA  LEU A 846      21.996 -15.614 -11.590  1.00 89.49           C  
ATOM   6765  C   LEU A 846      21.531 -14.902 -10.324  1.00 89.49           C  
ATOM   6766  CB  LEU A 846      20.880 -15.596 -12.639  1.00 89.49           C  
ATOM   6767  O   LEU A 846      20.432 -15.160  -9.830  1.00 89.49           O  
ATOM   6768  CG  LEU A 846      20.382 -14.218 -13.076  1.00 89.49           C  
ATOM   6769  CD1 LEU A 846      21.487 -13.462 -13.807  1.00 89.49           C  
ATOM   6770  CD2 LEU A 846      19.145 -14.351 -13.957  1.00 89.49           C  
ATOM   6771  N   ASP A 847      22.377 -14.010  -9.797  1.00 83.11           N  
ATOM   6772  CA  ASP A 847      22.178 -13.353  -8.509  1.00 83.11           C  
ATOM   6773  C   ASP A 847      20.928 -12.477  -8.526  1.00 83.11           C  
ATOM   6774  CB  ASP A 847      23.403 -12.514  -8.139  1.00 83.11           C  
ATOM   6775  O   ASP A 847      20.110 -12.535  -7.606  1.00 83.11           O  
ATOM   6776  CG  ASP A 847      24.641 -13.354  -7.880  1.00 83.11           C  
ATOM   6777  OD1 ASP A 847      24.507 -14.534  -7.491  1.00 83.11           O  
ATOM   6778  OD2 ASP A 847      25.761 -12.830  -8.062  1.00 83.11           O  
ATOM   6779  N   ILE A 848      20.759 -11.721  -9.599  1.00 81.95           N  
ATOM   6780  CA  ILE A 848      19.666 -10.756  -9.647  1.00 81.95           C  
ATOM   6781  C   ILE A 848      18.332 -11.491  -9.744  1.00 81.95           C  
ATOM   6782  CB  ILE A 848      19.827  -9.778 -10.832  1.00 81.95           C  
ATOM   6783  O   ILE A 848      17.300 -10.978  -9.305  1.00 81.95           O  
ATOM   6784  CG1 ILE A 848      18.845  -8.608 -10.697  1.00 81.95           C  
ATOM   6785  CG2 ILE A 848      19.630 -10.507 -12.164  1.00 81.95           C  
ATOM   6786  CD1 ILE A 848      19.221  -7.385 -11.522  1.00 81.95           C  
ATOM   6787  N   GLY A 849      18.283 -12.692 -10.252  1.00 85.57           N  
ATOM   6788  CA  GLY A 849      17.073 -13.488 -10.386  1.00 85.57           C  
ATOM   6789  C   GLY A 849      16.977 -14.605  -9.365  1.00 85.57           C  
ATOM   6790  O   GLY A 849      15.960 -15.298  -9.288  1.00 85.57           O  
ATOM   6791  N   ALA A 850      18.062 -14.796  -8.543  1.00 89.06           N  
ATOM   6792  CA  ALA A 850      18.167 -15.859  -7.545  1.00 89.06           C  
ATOM   6793  C   ALA A 850      17.810 -17.214  -8.148  1.00 89.06           C  
ATOM   6794  CB  ALA A 850      17.267 -15.557  -6.350  1.00 89.06           C  
ATOM   6795  O   ALA A 850      17.038 -17.977  -7.562  1.00 89.06           O  
ATOM   6796  N   VAL A 851      18.361 -17.501  -9.384  1.00 89.21           N  
ATOM   6797  CA  VAL A 851      18.048 -18.747 -10.076  1.00 89.21           C  
ATOM   6798  C   VAL A 851      19.336 -19.400 -10.573  1.00 89.21           C  
ATOM   6799  CB  VAL A 851      17.080 -18.512 -11.257  1.00 89.21           C  
ATOM   6800  O   VAL A 851      20.209 -18.726 -11.125  1.00 89.21           O  
ATOM   6801  CG1 VAL A 851      16.801 -19.821 -11.994  1.00 89.21           C  
ATOM   6802  CG2 VAL A 851      15.777 -17.886 -10.762  1.00 89.21           C  
ATOM   6803  N   PRO A 852      19.494 -20.667 -10.341  1.00 90.65           N  
ATOM   6804  CA  PRO A 852      20.598 -21.412 -10.951  1.00 90.65           C  
ATOM   6805  C   PRO A 852      20.272 -21.901 -12.361  1.00 90.65           C  
ATOM   6806  CB  PRO A 852      20.797 -22.592  -9.997  1.00 90.65           C  
ATOM   6807  O   PRO A 852      19.153 -22.351 -12.618  1.00 90.65           O  
ATOM   6808  CG  PRO A 852      19.450 -22.827  -9.394  1.00 90.65           C  
ATOM   6809  CD  PRO A 852      18.750 -21.506  -9.259  1.00 90.65           C  
ATOM   6810  N   PHE A 853      21.228 -21.709 -13.271  1.00 90.50           N  
ATOM   6811  CA  PHE A 853      21.041 -22.148 -14.649  1.00 90.50           C  
ATOM   6812  C   PHE A 853      22.051 -23.230 -15.014  1.00 90.50           C  
ATOM   6813  CB  PHE A 853      21.167 -20.965 -15.614  1.00 90.50           C  
ATOM   6814  O   PHE A 853      23.217 -23.156 -14.621  1.00 90.50           O  
ATOM   6815  CG  PHE A 853      19.990 -20.029 -15.583  1.00 90.50           C  
ATOM   6816  CD1 PHE A 853      18.871 -20.270 -16.372  1.00 90.50           C  
ATOM   6817  CD2 PHE A 853      20.001 -18.906 -14.766  1.00 90.50           C  
ATOM   6818  CE1 PHE A 853      17.780 -19.406 -16.346  1.00 90.50           C  
ATOM   6819  CE2 PHE A 853      18.914 -18.037 -14.734  1.00 90.50           C  
ATOM   6820  CZ  PHE A 853      17.805 -18.288 -15.526  1.00 90.50           C  
ATOM   6821  N   LYS A 854      21.480 -24.208 -15.699  1.00 92.16           N  
ATOM   6822  CA  LYS A 854      22.383 -25.106 -16.412  1.00 92.16           C  
ATOM   6823  C   LYS A 854      22.828 -24.497 -17.739  1.00 92.16           C  
ATOM   6824  CB  LYS A 854      21.715 -26.459 -16.655  1.00 92.16           C  
ATOM   6825  O   LYS A 854      22.005 -23.980 -18.498  1.00 92.16           O  
ATOM   6826  CG  LYS A 854      22.622 -27.489 -17.312  1.00 92.16           C  
ATOM   6827  CD  LYS A 854      21.897 -28.809 -17.539  1.00 92.16           C  
ATOM   6828  CE  LYS A 854      22.758 -29.795 -18.317  1.00 92.16           C  
ATOM   6829  NZ  LYS A 854      22.053 -31.093 -18.538  1.00 92.16           N  
ATOM   6830  N   ILE A 855      24.156 -24.495 -17.976  1.00 92.58           N  
ATOM   6831  CA  ILE A 855      24.652 -23.966 -19.241  1.00 92.58           C  
ATOM   6832  C   ILE A 855      25.369 -25.069 -20.016  1.00 92.58           C  
ATOM   6833  CB  ILE A 855      25.599 -22.765 -19.019  1.00 92.58           C  
ATOM   6834  O   ILE A 855      26.110 -25.865 -19.434  1.00 92.58           O  
ATOM   6835  CG1 ILE A 855      26.759 -23.162 -18.100  1.00 92.58           C  
ATOM   6836  CG2 ILE A 855      24.830 -21.571 -18.446  1.00 92.58           C  
ATOM   6837  CD1 ILE A 855      27.804 -22.071 -17.915  1.00 92.58           C  
ATOM   6838  N   ASP A 856      25.083 -25.130 -21.373  1.00 92.44           N  
ATOM   6839  CA  ASP A 856      25.586 -26.193 -22.237  1.00 92.44           C  
ATOM   6840  C   ASP A 856      26.543 -25.638 -23.291  1.00 92.44           C  
ATOM   6841  CB  ASP A 856      24.428 -26.929 -22.914  1.00 92.44           C  
ATOM   6842  O   ASP A 856      26.413 -24.486 -23.708  1.00 92.44           O  
ATOM   6843  CG  ASP A 856      23.544 -27.675 -21.930  1.00 92.44           C  
ATOM   6844  OD1 ASP A 856      24.076 -28.347 -21.020  1.00 92.44           O  
ATOM   6845  OD2 ASP A 856      22.304 -27.592 -22.068  1.00 92.44           O  
ATOM   6846  N   PHE A 857      27.408 -26.536 -23.642  1.00 94.35           N  
ATOM   6847  CA  PHE A 857      28.386 -26.184 -24.665  1.00 94.35           C  
ATOM   6848  C   PHE A 857      27.696 -25.850 -25.982  1.00 94.35           C  
ATOM   6849  CB  PHE A 857      29.385 -27.326 -24.870  1.00 94.35           C  
ATOM   6850  O   PHE A 857      26.778 -26.557 -26.405  1.00 94.35           O  
ATOM   6851  CG  PHE A 857      30.330 -27.106 -26.021  1.00 94.35           C  
ATOM   6852  CD1 PHE A 857      30.146 -27.770 -27.227  1.00 94.35           C  
ATOM   6853  CD2 PHE A 857      31.404 -26.234 -25.895  1.00 94.35           C  
ATOM   6854  CE1 PHE A 857      31.019 -27.568 -28.294  1.00 94.35           C  
ATOM   6855  CE2 PHE A 857      32.281 -26.027 -26.956  1.00 94.35           C  
ATOM   6856  CZ  PHE A 857      32.087 -26.696 -28.154  1.00 94.35           C  
ATOM   6857  N   ASP A 858      28.055 -24.808 -26.613  1.00 93.25           N  
ATOM   6858  CA  ASP A 858      27.520 -24.378 -27.901  1.00 93.25           C  
ATOM   6859  C   ASP A 858      28.544 -24.577 -29.016  1.00 93.25           C  
ATOM   6860  CB  ASP A 858      27.087 -22.911 -27.840  1.00 93.25           C  
ATOM   6861  O   ASP A 858      28.338 -25.393 -29.917  1.00 93.25           O  
ATOM   6862  CG  ASP A 858      26.316 -22.469 -29.072  1.00 93.25           C  
ATOM   6863  OD1 ASP A 858      25.796 -23.333 -29.809  1.00 93.25           O  
ATOM   6864  OD2 ASP A 858      26.232 -21.244 -29.309  1.00 93.25           O  
ATOM   6865  N   GLU A 859      29.732 -23.955 -28.895  1.00 94.43           N  
ATOM   6866  CA  GLU A 859      30.751 -24.056 -29.936  1.00 94.43           C  
ATOM   6867  C   GLU A 859      32.119 -23.628 -29.412  1.00 94.43           C  
ATOM   6868  CB  GLU A 859      30.364 -23.209 -31.151  1.00 94.43           C  
ATOM   6869  O   GLU A 859      32.213 -22.964 -28.378  1.00 94.43           O  
ATOM   6870  CG  GLU A 859      30.342 -21.713 -30.876  1.00 94.43           C  
ATOM   6871  CD  GLU A 859      29.964 -20.884 -32.094  1.00 94.43           C  
ATOM   6872  OE1 GLU A 859      29.985 -19.635 -32.009  1.00 94.43           O  
ATOM   6873  OE2 GLU A 859      29.644 -21.489 -33.141  1.00 94.43           O  
ATOM   6874  N   HIS A 860      33.138 -24.076 -30.162  1.00 93.40           N  
ATOM   6875  CA  HIS A 860      34.504 -23.604 -29.964  1.00 93.40           C  
ATOM   6876  C   HIS A 860      34.753 -22.306 -30.725  1.00 93.40           C  
ATOM   6877  CB  HIS A 860      35.508 -24.671 -30.403  1.00 93.40           C  
ATOM   6878  O   HIS A 860      34.381 -22.185 -31.894  1.00 93.40           O  
ATOM   6879  CG  HIS A 860      36.914 -24.379 -29.986  1.00 93.40           C  
ATOM   6880  CD2 HIS A 860      37.950 -23.838 -30.671  1.00 93.40           C  
ATOM   6881  ND1 HIS A 860      37.388 -24.653 -28.722  1.00 93.40           N  
ATOM   6882  CE1 HIS A 860      38.658 -24.291 -28.646  1.00 93.40           C  
ATOM   6883  NE2 HIS A 860      39.023 -23.794 -29.815  1.00 93.40           N  
ATOM   6884  N   LYS A 861      35.380 -21.315 -30.019  1.00 92.49           N  
ATOM   6885  CA  LYS A 861      35.672 -20.030 -30.647  1.00 92.49           C  
ATOM   6886  C   LYS A 861      36.999 -19.464 -30.149  1.00 92.49           C  
ATOM   6887  CB  LYS A 861      34.544 -19.032 -30.378  1.00 92.49           C  
ATOM   6888  O   LYS A 861      37.374 -19.671 -28.993  1.00 92.49           O  
ATOM   6889  CG  LYS A 861      34.529 -17.844 -31.328  1.00 92.49           C  
ATOM   6890  CD  LYS A 861      33.268 -17.006 -31.156  1.00 92.49           C  
ATOM   6891  CE  LYS A 861      33.252 -15.818 -32.107  1.00 92.49           C  
ATOM   6892  NZ  LYS A 861      31.985 -15.034 -31.993  1.00 92.49           N  
ATOM   6893  N   GLU A 862      37.739 -18.861 -31.062  1.00 90.08           N  
ATOM   6894  CA  GLU A 862      38.964 -18.173 -30.662  1.00 90.08           C  
ATOM   6895  C   GLU A 862      38.681 -16.724 -30.277  1.00 90.08           C  
ATOM   6896  CB  GLU A 862      40.001 -18.226 -31.787  1.00 90.08           C  
ATOM   6897  O   GLU A 862      37.924 -16.031 -30.958  1.00 90.08           O  
ATOM   6898  CG  GLU A 862      41.394 -17.788 -31.359  1.00 90.08           C  
ATOM   6899  CD  GLU A 862      42.408 -17.818 -32.492  1.00 90.08           C  
ATOM   6900  OE1 GLU A 862      43.452 -17.135 -32.391  1.00 90.08           O  
ATOM   6901  OE2 GLU A 862      42.155 -18.530 -33.489  1.00 90.08           O  
ATOM   6902  N   HIS A 863      39.226 -16.309 -29.135  1.00 89.30           N  
ATOM   6903  CA  HIS A 863      39.123 -14.936 -28.655  1.00 89.30           C  
ATOM   6904  C   HIS A 863      40.442 -14.462 -28.055  1.00 89.30           C  
ATOM   6905  CB  HIS A 863      38.002 -14.813 -27.621  1.00 89.30           C  
ATOM   6906  O   HIS A 863      41.010 -15.129 -27.187  1.00 89.30           O  
ATOM   6907  CG  HIS A 863      37.640 -13.399 -27.294  1.00 89.30           C  
ATOM   6908  CD2 HIS A 863      37.856 -12.660 -26.181  1.00 89.30           C  
ATOM   6909  ND1 HIS A 863      36.966 -12.581 -28.176  1.00 89.30           N  
ATOM   6910  CE1 HIS A 863      36.784 -11.397 -27.616  1.00 89.30           C  
ATOM   6911  NE2 HIS A 863      37.315 -11.419 -26.406  1.00 89.30           N  
ATOM   6912  N   PHE A 864      41.040 -13.328 -28.557  1.00 87.19           N  
ATOM   6913  CA  PHE A 864      42.331 -12.790 -28.144  1.00 87.19           C  
ATOM   6914  C   PHE A 864      43.441 -13.808 -28.375  1.00 87.19           C  
ATOM   6915  CB  PHE A 864      42.296 -12.378 -26.669  1.00 87.19           C  
ATOM   6916  O   PHE A 864      44.397 -13.879 -27.600  1.00 87.19           O  
ATOM   6917  CG  PHE A 864      41.433 -11.176 -26.395  1.00 87.19           C  
ATOM   6918  CD1 PHE A 864      41.490 -10.059 -27.219  1.00 87.19           C  
ATOM   6919  CD2 PHE A 864      40.563 -11.163 -25.312  1.00 87.19           C  
ATOM   6920  CE1 PHE A 864      40.692  -8.945 -26.968  1.00 87.19           C  
ATOM   6921  CE2 PHE A 864      39.763 -10.054 -25.054  1.00 87.19           C  
ATOM   6922  CZ  PHE A 864      39.830  -8.945 -25.883  1.00 87.19           C  
ATOM   6923  N   GLY A 865      43.259 -14.797 -29.325  1.00 86.08           N  
ATOM   6924  CA  GLY A 865      44.261 -15.804 -29.637  1.00 86.08           C  
ATOM   6925  C   GLY A 865      44.173 -17.030 -28.748  1.00 86.08           C  
ATOM   6926  O   GLY A 865      45.044 -17.901 -28.794  1.00 86.08           O  
ATOM   6927  N   TYR A 866      43.210 -17.077 -27.850  1.00 88.36           N  
ATOM   6928  CA  TYR A 866      43.028 -18.206 -26.943  1.00 88.36           C  
ATOM   6929  C   TYR A 866      41.849 -19.068 -27.376  1.00 88.36           C  
ATOM   6930  CB  TYR A 866      42.817 -17.714 -25.508  1.00 88.36           C  
ATOM   6931  O   TYR A 866      40.856 -18.556 -27.899  1.00 88.36           O  
ATOM   6932  CG  TYR A 866      43.990 -16.945 -24.951  1.00 88.36           C  
ATOM   6933  CD1 TYR A 866      45.060 -17.606 -24.352  1.00 88.36           C  
ATOM   6934  CD2 TYR A 866      44.030 -15.556 -25.021  1.00 88.36           C  
ATOM   6935  CE1 TYR A 866      46.142 -16.901 -23.835  1.00 88.36           C  
ATOM   6936  CE2 TYR A 866      45.107 -14.841 -24.508  1.00 88.36           C  
ATOM   6937  OH  TYR A 866      47.226 -14.819 -23.409  1.00 88.36           O  
ATOM   6938  CZ  TYR A 866      46.157 -15.521 -23.918  1.00 88.36           C  
ATOM   6939  N   SER A 867      41.967 -20.358 -27.198  1.00 88.15           N  
ATOM   6940  CA  SER A 867      40.889 -21.307 -27.456  1.00 88.15           C  
ATOM   6941  C   SER A 867      39.805 -21.215 -26.387  1.00 88.15           C  
ATOM   6942  CB  SER A 867      41.434 -22.734 -27.520  1.00 88.15           C  
ATOM   6943  O   SER A 867      40.040 -21.559 -25.226  1.00 88.15           O  
ATOM   6944  OG  SER A 867      40.413 -23.646 -27.888  1.00 88.15           O  
ATOM   6945  N   CYS A 868      38.628 -20.762 -26.757  1.00 92.39           N  
ATOM   6946  CA  CYS A 868      37.535 -20.565 -25.811  1.00 92.39           C  
ATOM   6947  C   CYS A 868      36.374 -21.505 -26.115  1.00 92.39           C  
ATOM   6948  CB  CYS A 868      37.051 -19.115 -25.845  1.00 92.39           C  
ATOM   6949  O   CYS A 868      36.155 -21.873 -27.270  1.00 92.39           O  
ATOM   6950  SG  CYS A 868      38.286 -17.923 -25.282  1.00 92.39           S  
ATOM   6951  N   MET A 869      35.741 -21.878 -25.042  1.00 94.44           N  
ATOM   6952  CA  MET A 869      34.503 -22.648 -25.121  1.00 94.44           C  
ATOM   6953  C   MET A 869      33.293 -21.762 -24.843  1.00 94.44           C  
ATOM   6954  CB  MET A 869      34.532 -23.817 -24.135  1.00 94.44           C  
ATOM   6955  O   MET A 869      33.185 -21.171 -23.767  1.00 94.44           O  
ATOM   6956  CG  MET A 869      35.778 -24.681 -24.247  1.00 94.44           C  
ATOM   6957  SD  MET A 869      35.766 -25.743 -25.743  1.00 94.44           S  
ATOM   6958  CE  MET A 869      34.483 -26.938 -25.278  1.00 94.44           C  
ATOM   6959  N   LYS A 870      32.414 -21.700 -25.816  1.00 93.71           N  
ATOM   6960  CA  LYS A 870      31.215 -20.885 -25.643  1.00 93.71           C  
ATOM   6961  C   LYS A 870      30.056 -21.718 -25.104  1.00 93.71           C  
ATOM   6962  CB  LYS A 870      30.817 -20.228 -26.966  1.00 93.71           C  
ATOM   6963  O   LYS A 870      29.702 -22.747 -25.683  1.00 93.71           O  
ATOM   6964  CG  LYS A 870      29.663 -19.245 -26.847  1.00 93.71           C  
ATOM   6965  CD  LYS A 870      29.367 -18.566 -28.178  1.00 93.71           C  
ATOM   6966  CE  LYS A 870      28.195 -17.599 -28.066  1.00 93.71           C  
ATOM   6967  NZ  LYS A 870      27.922 -16.907 -29.361  1.00 93.71           N  
ATOM   6968  N   TYR A 871      29.438 -21.247 -23.981  1.00 93.93           N  
ATOM   6969  CA  TYR A 871      28.315 -21.911 -23.330  1.00 93.93           C  
ATOM   6970  C   TYR A 871      27.066 -21.039 -23.373  1.00 93.93           C  
ATOM   6971  CB  TYR A 871      28.661 -22.257 -21.879  1.00 93.93           C  
ATOM   6972  O   TYR A 871      27.159 -19.810 -23.342  1.00 93.93           O  
ATOM   6973  CG  TYR A 871      29.702 -23.341 -21.745  1.00 93.93           C  
ATOM   6974  CD1 TYR A 871      29.331 -24.671 -21.557  1.00 93.93           C  
ATOM   6975  CD2 TYR A 871      31.059 -23.039 -21.804  1.00 93.93           C  
ATOM   6976  CE1 TYR A 871      30.287 -25.673 -21.431  1.00 93.93           C  
ATOM   6977  CE2 TYR A 871      32.023 -24.033 -21.679  1.00 93.93           C  
ATOM   6978  OH  TYR A 871      32.579 -26.334 -21.369  1.00 93.93           O  
ATOM   6979  CZ  TYR A 871      31.629 -25.345 -21.494  1.00 93.93           C  
ATOM   6980  N   LYS A 872      25.915 -21.724 -23.398  1.00 91.60           N  
ATOM   6981  CA  LYS A 872      24.636 -21.020 -23.401  1.00 91.60           C  
ATOM   6982  C   LYS A 872      23.686 -21.602 -22.358  1.00 91.60           C  
ATOM   6983  CB  LYS A 872      23.992 -21.079 -24.787  1.00 91.60           C  
ATOM   6984  O   LYS A 872      23.821 -22.763 -21.967  1.00 91.60           O  
ATOM   6985  CG  LYS A 872      23.567 -22.477 -25.212  1.00 91.60           C  
ATOM   6986  CD  LYS A 872      22.880 -22.462 -26.571  1.00 91.60           C  
ATOM   6987  CE  LYS A 872      22.371 -23.845 -26.957  1.00 91.60           C  
ATOM   6988  NZ  LYS A 872      21.665 -23.829 -28.273  1.00 91.60           N  
ATOM   6989  N   ILE A 873      22.777 -20.780 -22.033  1.00 90.21           N  
ATOM   6990  CA  ILE A 873      21.829 -21.170 -20.995  1.00 90.21           C  
ATOM   6991  C   ILE A 873      20.864 -22.218 -21.545  1.00 90.21           C  
ATOM   6992  CB  ILE A 873      21.046 -19.950 -20.458  1.00 90.21           C  
ATOM   6993  O   ILE A 873      20.383 -22.097 -22.674  1.00 90.21           O  
ATOM   6994  CG1 ILE A 873      22.002 -18.952 -19.796  1.00 90.21           C  
ATOM   6995  CG2 ILE A 873      19.955 -20.397 -19.480  1.00 90.21           C  
ATOM   6996  CD1 ILE A 873      21.360 -17.613 -19.455  1.00 90.21           C  
ATOM   6997  N   ASP A 874      20.623 -23.266 -20.782  1.00 88.89           N  
ATOM   6998  CA  ASP A 874      19.620 -24.284 -21.078  1.00 88.89           C  
ATOM   6999  C   ASP A 874      18.207 -23.727 -20.913  1.00 88.89           C  
ATOM   7000  CB  ASP A 874      19.812 -25.505 -20.177  1.00 88.89           C  
ATOM   7001  O   ASP A 874      17.883 -23.139 -19.879  1.00 88.89           O  
ATOM   7002  CG  ASP A 874      18.870 -26.647 -20.517  1.00 88.89           C  
ATOM   7003  OD1 ASP A 874      18.035 -26.497 -21.435  1.00 88.89           O  
ATOM   7004  OD2 ASP A 874      18.961 -27.706 -19.859  1.00 88.89           O  
ATOM   7005  N   ASN A 875      17.318 -24.019 -21.890  1.00 88.89           N  
ATOM   7006  CA  ASN A 875      15.978 -23.440 -21.911  1.00 88.89           C  
ATOM   7007  C   ASN A 875      15.027 -24.196 -20.987  1.00 88.89           C  
ATOM   7008  CB  ASN A 875      15.425 -23.417 -23.338  1.00 88.89           C  
ATOM   7009  O   ASN A 875      13.877 -23.791 -20.808  1.00 88.89           O  
ATOM   7010  CG  ASN A 875      16.056 -22.334 -24.191  1.00 88.89           C  
ATOM   7011  ND2 ASN A 875      15.994 -22.505 -25.506  1.00 88.89           N  
ATOM   7012  OD1 ASN A 875      16.596 -21.354 -23.672  1.00 88.89           O  
ATOM   7013  N   ALA A 876      15.519 -25.287 -20.442  1.00 89.14           N  
ATOM   7014  CA  ALA A 876      14.651 -26.165 -19.660  1.00 89.14           C  
ATOM   7015  C   ALA A 876      14.014 -25.411 -18.496  1.00 89.14           C  
ATOM   7016  CB  ALA A 876      15.438 -27.367 -19.144  1.00 89.14           C  
ATOM   7017  O   ALA A 876      12.827 -25.586 -18.211  1.00 89.14           O  
ATOM   7018  N   ILE A 877      14.756 -24.505 -17.878  1.00 86.59           N  
ATOM   7019  CA  ILE A 877      14.290 -23.815 -16.680  1.00 86.59           C  
ATOM   7020  C   ILE A 877      13.200 -22.812 -17.054  1.00 86.59           C  
ATOM   7021  CB  ILE A 877      15.450 -23.100 -15.952  1.00 86.59           C  
ATOM   7022  O   ILE A 877      12.423 -22.383 -16.198  1.00 86.59           O  
ATOM   7023  CG1 ILE A 877      15.044 -22.750 -14.516  1.00 86.59           C  
ATOM   7024  CG2 ILE A 877      15.879 -21.846 -16.721  1.00 86.59           C  
ATOM   7025  CD1 ILE A 877      16.215 -22.397 -13.610  1.00 86.59           C  
ATOM   7026  N   LEU A 878      13.122 -22.419 -18.328  1.00 90.20           N  
ATOM   7027  CA  LEU A 878      12.154 -21.434 -18.795  1.00 90.20           C  
ATOM   7028  C   LEU A 878      10.873 -22.113 -19.268  1.00 90.20           C  
ATOM   7029  CB  LEU A 878      12.748 -20.594 -19.929  1.00 90.20           C  
ATOM   7030  O   LEU A 878       9.935 -21.442 -19.706  1.00 90.20           O  
ATOM   7031  CG  LEU A 878      14.011 -19.799 -19.593  1.00 90.20           C  
ATOM   7032  CD1 LEU A 878      14.548 -19.105 -20.840  1.00 90.20           C  
ATOM   7033  CD2 LEU A 878      13.727 -18.784 -18.491  1.00 90.20           C  
ATOM   7034  N   MET A 879      10.901 -23.460 -19.095  1.00 93.15           N  
ATOM   7035  CA  MET A 879       9.742 -24.198 -19.589  1.00 93.15           C  
ATOM   7036  C   MET A 879       8.697 -24.370 -18.491  1.00 93.15           C  
ATOM   7037  CB  MET A 879      10.164 -25.566 -20.127  1.00 93.15           C  
ATOM   7038  O   MET A 879       9.033 -24.379 -17.306  1.00 93.15           O  
ATOM   7039  CG  MET A 879      11.101 -25.493 -21.322  1.00 93.15           C  
ATOM   7040  SD  MET A 879      10.265 -24.877 -22.835  1.00 93.15           S  
ATOM   7041  CE  MET A 879      11.614 -23.918 -23.579  1.00 93.15           C  
ATOM   7042  N   ASN A 880       7.475 -24.464 -18.885  1.00 93.19           N  
ATOM   7043  CA  ASN A 880       6.327 -24.649 -18.003  1.00 93.19           C  
ATOM   7044  C   ASN A 880       6.370 -26.005 -17.304  1.00 93.19           C  
ATOM   7045  CB  ASN A 880       5.020 -24.495 -18.784  1.00 93.19           C  
ATOM   7046  O   ASN A 880       6.937 -26.963 -17.833  1.00 93.19           O  
ATOM   7047  CG  ASN A 880       3.796 -24.763 -17.932  1.00 93.19           C  
ATOM   7048  ND2 ASN A 880       2.872 -23.810 -17.904  1.00 93.19           N  
ATOM   7049  OD1 ASN A 880       3.681 -25.818 -17.302  1.00 93.19           O  
ATOM   7050  N   SER A 881       5.832 -26.082 -16.126  1.00 92.81           N  
ATOM   7051  CA  SER A 881       5.875 -27.303 -15.327  1.00 92.81           C  
ATOM   7052  C   SER A 881       5.034 -28.407 -15.958  1.00 92.81           C  
ATOM   7053  CB  SER A 881       5.387 -27.030 -13.904  1.00 92.81           C  
ATOM   7054  O   SER A 881       5.229 -29.588 -15.664  1.00 92.81           O  
ATOM   7055  OG  SER A 881       4.049 -26.562 -13.912  1.00 92.81           O  
ATOM   7056  N   THR A 882       4.086 -27.991 -16.789  1.00 91.98           N  
ATOM   7057  CA  THR A 882       3.327 -28.997 -17.525  1.00 91.98           C  
ATOM   7058  C   THR A 882       4.211 -29.695 -18.554  1.00 91.98           C  
ATOM   7059  CB  THR A 882       2.108 -28.372 -18.229  1.00 91.98           C  
ATOM   7060  O   THR A 882       4.040 -30.887 -18.820  1.00 91.98           O  
ATOM   7061  CG2 THR A 882       1.226 -29.446 -18.857  1.00 91.98           C  
ATOM   7062  OG1 THR A 882       1.337 -27.634 -17.273  1.00 91.98           O  
ATOM   7063  N   THR A 883       5.138 -28.982 -19.136  1.00 91.50           N  
ATOM   7064  CA  THR A 883       6.092 -29.522 -20.099  1.00 91.50           C  
ATOM   7065  C   THR A 883       7.231 -30.244 -19.385  1.00 91.50           C  
ATOM   7066  CB  THR A 883       6.667 -28.412 -20.997  1.00 91.50           C  
ATOM   7067  O   THR A 883       7.614 -31.349 -19.775  1.00 91.50           O  
ATOM   7068  CG2 THR A 883       7.569 -28.994 -22.081  1.00 91.50           C  
ATOM   7069  OG1 THR A 883       5.589 -27.701 -21.619  1.00 91.50           O  
ATOM   7070  N   ILE A 884       7.720 -29.670 -18.301  1.00 92.87           N  
ATOM   7071  CA  ILE A 884       8.764 -30.236 -17.453  1.00 92.87           C  
ATOM   7072  C   ILE A 884       8.331 -30.174 -15.990  1.00 92.87           C  
ATOM   7073  CB  ILE A 884      10.109 -29.501 -17.646  1.00 92.87           C  
ATOM   7074  O   ILE A 884       8.403 -29.116 -15.360  1.00 92.87           O  
ATOM   7075  CG1 ILE A 884      10.545 -29.562 -19.115  1.00 92.87           C  
ATOM   7076  CG2 ILE A 884      11.184 -30.094 -16.731  1.00 92.87           C  
ATOM   7077  CD1 ILE A 884      11.857 -28.845 -19.402  1.00 92.87           C  
ATOM   7078  N   PRO A 885       7.857 -31.265 -15.423  1.00 92.80           N  
ATOM   7079  CA  PRO A 885       7.268 -31.315 -14.083  1.00 92.80           C  
ATOM   7080  C   PRO A 885       8.222 -30.812 -13.001  1.00 92.80           C  
ATOM   7081  CB  PRO A 885       6.958 -32.801 -13.889  1.00 92.80           C  
ATOM   7082  O   PRO A 885       7.778 -30.264 -11.988  1.00 92.80           O  
ATOM   7083  CG  PRO A 885       6.720 -33.325 -15.268  1.00 92.80           C  
ATOM   7084  CD  PRO A 885       7.643 -32.612 -16.215  1.00 92.80           C  
ATOM   7085  N   SER A 886       9.553 -30.981 -13.152  1.00 91.29           N  
ATOM   7086  CA  SER A 886      10.527 -30.554 -12.153  1.00 91.29           C  
ATOM   7087  C   SER A 886      10.537 -29.036 -12.005  1.00 91.29           C  
ATOM   7088  CB  SER A 886      11.926 -31.048 -12.522  1.00 91.29           C  
ATOM   7089  O   SER A 886      11.005 -28.509 -10.993  1.00 91.29           O  
ATOM   7090  OG  SER A 886      12.342 -30.500 -13.761  1.00 91.29           O  
ATOM   7091  N   GLN A 887       9.922 -28.294 -12.937  1.00 91.94           N  
ATOM   7092  CA  GLN A 887       9.934 -26.835 -12.902  1.00 91.94           C  
ATOM   7093  C   GLN A 887       8.891 -26.300 -11.926  1.00 91.94           C  
ATOM   7094  CB  GLN A 887       9.689 -26.262 -14.299  1.00 91.94           C  
ATOM   7095  O   GLN A 887       8.896 -25.112 -11.594  1.00 91.94           O  
ATOM   7096  CG  GLN A 887      10.797 -26.575 -15.296  1.00 91.94           C  
ATOM   7097  CD  GLN A 887      12.176 -26.220 -14.771  1.00 91.94           C  
ATOM   7098  NE2 GLN A 887      13.176 -27.006 -15.154  1.00 91.94           N  
ATOM   7099  OE1 GLN A 887      12.340 -25.247 -14.028  1.00 91.94           O  
ATOM   7100  N   ALA A 888       8.068 -27.134 -11.428  1.00 92.29           N  
ATOM   7101  CA  ALA A 888       7.080 -26.742 -10.426  1.00 92.29           C  
ATOM   7102  C   ALA A 888       7.756 -26.178  -9.179  1.00 92.29           C  
ATOM   7103  CB  ALA A 888       6.197 -27.932 -10.056  1.00 92.29           C  
ATOM   7104  O   ALA A 888       7.165 -25.375  -8.455  1.00 92.29           O  
ATOM   7105  N   ARG A 889       9.043 -26.607  -8.984  1.00 91.89           N  
ATOM   7106  CA  ARG A 889       9.797 -26.150  -7.821  1.00 91.89           C  
ATOM   7107  C   ARG A 889      10.072 -24.653  -7.901  1.00 91.89           C  
ATOM   7108  CB  ARG A 889      11.113 -26.920  -7.697  1.00 91.89           C  
ATOM   7109  O   ARG A 889      10.399 -24.022  -6.893  1.00 91.89           O  
ATOM   7110  CG  ARG A 889      12.049 -26.735  -8.881  1.00 91.89           C  
ATOM   7111  CD  ARG A 889      13.315 -27.567  -8.735  1.00 91.89           C  
ATOM   7112  NE  ARG A 889      14.486 -26.862  -9.248  1.00 91.89           N  
ATOM   7113  NH1 ARG A 889      15.985 -28.539  -8.719  1.00 91.89           N  
ATOM   7114  NH2 ARG A 889      16.719 -26.612  -9.722  1.00 91.89           N  
ATOM   7115  CZ  ARG A 889      15.727 -27.339  -9.229  1.00 91.89           C  
ATOM   7116  N   PHE A 890       9.898 -24.007  -9.096  1.00 90.36           N  
ATOM   7117  CA  PHE A 890      10.106 -22.578  -9.300  1.00 90.36           C  
ATOM   7118  C   PHE A 890       8.780 -21.867  -9.543  1.00 90.36           C  
ATOM   7119  CB  PHE A 890      11.056 -22.335 -10.477  1.00 90.36           C  
ATOM   7120  O   PHE A 890       8.754 -20.760 -10.084  1.00 90.36           O  
ATOM   7121  CG  PHE A 890      12.441 -22.882 -10.262  1.00 90.36           C  
ATOM   7122  CD1 PHE A 890      13.342 -22.226  -9.432  1.00 90.36           C  
ATOM   7123  CD2 PHE A 890      12.843 -24.053 -10.891  1.00 90.36           C  
ATOM   7124  CE1 PHE A 890      14.625 -22.731  -9.231  1.00 90.36           C  
ATOM   7125  CE2 PHE A 890      14.123 -24.563 -10.696  1.00 90.36           C  
ATOM   7126  CZ  PHE A 890      15.013 -23.900  -9.866  1.00 90.36           C  
ATOM   7127  N   TYR A 891       7.663 -22.472  -9.272  1.00 89.78           N  
ATOM   7128  CA  TYR A 891       6.347 -21.895  -9.521  1.00 89.78           C  
ATOM   7129  C   TYR A 891       6.140 -21.630 -11.008  1.00 89.78           C  
ATOM   7130  CB  TYR A 891       6.171 -20.596  -8.730  1.00 89.78           C  
ATOM   7131  O   TYR A 891       5.560 -20.611 -11.388  1.00 89.78           O  
ATOM   7132  CG  TYR A 891       6.116 -20.798  -7.235  1.00 89.78           C  
ATOM   7133  CD1 TYR A 891       5.028 -21.429  -6.637  1.00 89.78           C  
ATOM   7134  CD2 TYR A 891       7.152 -20.357  -6.418  1.00 89.78           C  
ATOM   7135  CE1 TYR A 891       4.972 -21.616  -5.260  1.00 89.78           C  
ATOM   7136  CE2 TYR A 891       7.107 -20.538  -5.039  1.00 89.78           C  
ATOM   7137  OH  TYR A 891       5.965 -21.350  -3.107  1.00 89.78           O  
ATOM   7138  CZ  TYR A 891       6.015 -21.168  -4.471  1.00 89.78           C  
ATOM   7139  N   GLN A 892       6.730 -22.425 -11.853  1.00 89.82           N  
ATOM   7140  CA  GLN A 892       6.703 -22.203 -13.295  1.00 89.82           C  
ATOM   7141  C   GLN A 892       5.417 -22.748 -13.911  1.00 89.82           C  
ATOM   7142  CB  GLN A 892       7.919 -22.849 -13.961  1.00 89.82           C  
ATOM   7143  O   GLN A 892       5.451 -23.709 -14.683  1.00 89.82           O  
ATOM   7144  CG  GLN A 892       8.585 -21.968 -15.010  1.00 89.82           C  
ATOM   7145  CD  GLN A 892       9.203 -20.715 -14.419  1.00 89.82           C  
ATOM   7146  NE2 GLN A 892      10.008 -20.019 -15.214  1.00 89.82           N  
ATOM   7147  OE1 GLN A 892       8.959 -20.376 -13.256  1.00 89.82           O  
ATOM   7148  N   ASN A 893       4.287 -22.116 -13.670  1.00 85.79           N  
ATOM   7149  CA  ASN A 893       2.968 -22.513 -14.151  1.00 85.79           C  
ATOM   7150  C   ASN A 893       2.515 -21.649 -15.325  1.00 85.79           C  
ATOM   7151  CB  ASN A 893       1.942 -22.449 -13.018  1.00 85.79           C  
ATOM   7152  O   ASN A 893       1.454 -21.888 -15.904  1.00 85.79           O  
ATOM   7153  CG  ASN A 893       2.321 -23.321 -11.837  1.00 85.79           C  
ATOM   7154  ND2 ASN A 893       2.060 -22.831 -10.630  1.00 85.79           N  
ATOM   7155  OD1 ASN A 893       2.845 -24.425 -12.007  1.00 85.79           O  
ATOM   7156  N   GLY A 894       3.372 -20.687 -15.757  1.00 86.24           N  
ATOM   7157  CA  GLY A 894       3.070 -19.824 -16.888  1.00 86.24           C  
ATOM   7158  C   GLY A 894       3.525 -20.400 -18.216  1.00 86.24           C  
ATOM   7159  O   GLY A 894       3.926 -21.564 -18.289  1.00 86.24           O  
ATOM   7160  N   PRO A 895       3.324 -19.636 -19.313  1.00 92.94           N  
ATOM   7161  CA  PRO A 895       3.753 -20.082 -20.640  1.00 92.94           C  
ATOM   7162  C   PRO A 895       5.254 -20.353 -20.715  1.00 92.94           C  
ATOM   7163  CB  PRO A 895       3.363 -18.913 -21.548  1.00 92.94           C  
ATOM   7164  O   PRO A 895       6.019 -19.839 -19.895  1.00 92.94           O  
ATOM   7165  CG  PRO A 895       2.319 -18.166 -20.782  1.00 92.94           C  
ATOM   7166  CD  PRO A 895       2.608 -18.311 -19.316  1.00 92.94           C  
ATOM   7167  N   ASP A 896       5.620 -21.241 -21.696  1.00 94.37           N  
ATOM   7168  CA  ASP A 896       7.028 -21.524 -21.956  1.00 94.37           C  
ATOM   7169  C   ASP A 896       7.805 -20.239 -22.233  1.00 94.37           C  
ATOM   7170  CB  ASP A 896       7.172 -22.491 -23.133  1.00 94.37           C  
ATOM   7171  O   ASP A 896       7.297 -19.331 -22.895  1.00 94.37           O  
ATOM   7172  CG  ASP A 896       6.653 -23.884 -22.824  1.00 94.37           C  
ATOM   7173  OD1 ASP A 896       6.460 -24.213 -21.634  1.00 94.37           O  
ATOM   7174  OD2 ASP A 896       6.438 -24.661 -23.779  1.00 94.37           O  
ATOM   7175  N   GLY A 897       8.986 -20.110 -21.650  1.00 93.10           N  
ATOM   7176  CA  GLY A 897       9.866 -18.981 -21.906  1.00 93.10           C  
ATOM   7177  C   GLY A 897       9.896 -17.978 -20.769  1.00 93.10           C  
ATOM   7178  O   GLY A 897      10.614 -16.978 -20.835  1.00 93.10           O  
ATOM   7179  N   LEU A 898       9.129 -18.250 -19.713  1.00 93.54           N  
ATOM   7180  CA  LEU A 898       9.031 -17.334 -18.582  1.00 93.54           C  
ATOM   7181  C   LEU A 898       9.505 -18.006 -17.297  1.00 93.54           C  
ATOM   7182  CB  LEU A 898       7.592 -16.841 -18.414  1.00 93.54           C  
ATOM   7183  O   LEU A 898       9.279 -19.201 -17.097  1.00 93.54           O  
ATOM   7184  CG  LEU A 898       7.036 -15.973 -19.543  1.00 93.54           C  
ATOM   7185  CD1 LEU A 898       5.528 -15.806 -19.391  1.00 93.54           C  
ATOM   7186  CD2 LEU A 898       7.730 -14.615 -19.564  1.00 93.54           C  
ATOM   7187  N   THR A 899      10.141 -17.229 -16.479  1.00 91.93           N  
ATOM   7188  CA  THR A 899      10.463 -17.653 -15.120  1.00 91.93           C  
ATOM   7189  C   THR A 899       9.760 -16.767 -14.096  1.00 91.93           C  
ATOM   7190  CB  THR A 899      11.982 -17.625 -14.871  1.00 91.93           C  
ATOM   7191  O   THR A 899       9.893 -15.541 -14.133  1.00 91.93           O  
ATOM   7192  CG2 THR A 899      12.521 -16.199 -14.915  1.00 91.93           C  
ATOM   7193  OG1 THR A 899      12.260 -18.190 -13.584  1.00 91.93           O  
ATOM   7194  N   ASN A 900       9.055 -17.376 -13.210  1.00 92.92           N  
ATOM   7195  CA  ASN A 900       8.291 -16.657 -12.196  1.00 92.92           C  
ATOM   7196  C   ASN A 900       9.193 -16.131 -11.083  1.00 92.92           C  
ATOM   7197  CB  ASN A 900       7.196 -17.552 -11.614  1.00 92.92           C  
ATOM   7198  O   ASN A 900       9.677 -16.903 -10.254  1.00 92.92           O  
ATOM   7199  CG  ASN A 900       6.233 -16.793 -10.722  1.00 92.92           C  
ATOM   7200  ND2 ASN A 900       5.134 -17.438 -10.351  1.00 92.92           N  
ATOM   7201  OD1 ASN A 900       6.476 -15.636 -10.369  1.00 92.92           O  
ATOM   7202  N   GLU A 901       9.295 -14.741 -11.013  1.00 90.57           N  
ATOM   7203  CA  GLU A 901      10.162 -14.113 -10.021  1.00 90.57           C  
ATOM   7204  C   GLU A 901       9.352 -13.292  -9.022  1.00 90.57           C  
ATOM   7205  CB  GLU A 901      11.208 -13.228 -10.703  1.00 90.57           C  
ATOM   7206  O   GLU A 901       9.854 -12.315  -8.462  1.00 90.57           O  
ATOM   7207  CG  GLU A 901      12.213 -14.002 -11.544  1.00 90.57           C  
ATOM   7208  CD  GLU A 901      13.426 -13.175 -11.942  1.00 90.57           C  
ATOM   7209  OE1 GLU A 901      14.426 -13.756 -12.420  1.00 90.57           O  
ATOM   7210  OE2 GLU A 901      13.375 -11.936 -11.773  1.00 90.57           O  
ATOM   7211  N   THR A 902       8.138 -13.639  -8.940  1.00 89.44           N  
ATOM   7212  CA  THR A 902       7.248 -12.929  -8.029  1.00 89.44           C  
ATOM   7213  C   THR A 902       7.798 -12.954  -6.606  1.00 89.44           C  
ATOM   7214  CB  THR A 902       5.832 -13.536  -8.045  1.00 89.44           C  
ATOM   7215  O   THR A 902       7.779 -11.937  -5.909  1.00 89.44           O  
ATOM   7216  CG2 THR A 902       4.916 -12.821  -7.057  1.00 89.44           C  
ATOM   7217  OG1 THR A 902       5.282 -13.415  -9.363  1.00 89.44           O  
ATOM   7218  N   GLY A 903       8.359 -14.066  -6.104  1.00 86.10           N  
ATOM   7219  CA  GLY A 903       8.900 -14.213  -4.762  1.00 86.10           C  
ATOM   7220  C   GLY A 903      10.122 -13.350  -4.514  1.00 86.10           C  
ATOM   7221  O   GLY A 903      10.399 -12.969  -3.374  1.00 86.10           O  
ATOM   7222  N   ILE A 904      10.695 -12.896  -5.586  1.00 86.46           N  
ATOM   7223  CA  ILE A 904      11.913 -12.100  -5.487  1.00 86.46           C  
ATOM   7224  C   ILE A 904      11.555 -10.617  -5.411  1.00 86.46           C  
ATOM   7225  CB  ILE A 904      12.859 -12.362  -6.680  1.00 86.46           C  
ATOM   7226  O   ILE A 904      12.110  -9.879  -4.595  1.00 86.46           O  
ATOM   7227  CG1 ILE A 904      13.285 -13.835  -6.709  1.00 86.46           C  
ATOM   7228  CG2 ILE A 904      14.079 -11.439  -6.615  1.00 86.46           C  
ATOM   7229  CD1 ILE A 904      14.148 -14.206  -7.908  1.00 86.46           C  
ATOM   7230  N   PHE A 905      10.583 -10.177  -6.231  1.00 83.86           N  
ATOM   7231  CA  PHE A 905      10.250  -8.762  -6.347  1.00 83.86           C  
ATOM   7232  C   PHE A 905       9.048  -8.416  -5.478  1.00 83.86           C  
ATOM   7233  CB  PHE A 905       9.967  -8.394  -7.807  1.00 83.86           C  
ATOM   7234  O   PHE A 905       8.769  -7.240  -5.234  1.00 83.86           O  
ATOM   7235  CG  PHE A 905      11.199  -8.336  -8.669  1.00 83.86           C  
ATOM   7236  CD1 PHE A 905      11.913  -7.152  -8.807  1.00 83.86           C  
ATOM   7237  CD2 PHE A 905      11.643  -9.466  -9.342  1.00 83.86           C  
ATOM   7238  CE1 PHE A 905      13.054  -7.095  -9.604  1.00 83.86           C  
ATOM   7239  CE2 PHE A 905      12.782  -9.418 -10.141  1.00 83.86           C  
ATOM   7240  CZ  PHE A 905      13.485  -8.231 -10.271  1.00 83.86           C  
ATOM   7241  N   THR A 906       8.337  -9.470  -4.966  1.00 80.62           N  
ATOM   7242  CA  THR A 906       7.089  -9.259  -4.240  1.00 80.62           C  
ATOM   7243  C   THR A 906       6.073  -8.530  -5.114  1.00 80.62           C  
ATOM   7244  CB  THR A 906       7.324  -8.461  -2.945  1.00 80.62           C  
ATOM   7245  O   THR A 906       5.286  -7.722  -4.616  1.00 80.62           O  
ATOM   7246  CG2 THR A 906       8.199  -9.241  -1.969  1.00 80.62           C  
ATOM   7247  OG1 THR A 906       7.971  -7.223  -3.265  1.00 80.62           O  
ATOM   7248  N   ALA A 907       6.279  -8.674  -6.412  1.00 86.66           N  
ATOM   7249  CA  ALA A 907       5.401  -8.220  -7.487  1.00 86.66           C  
ATOM   7250  C   ALA A 907       5.353  -9.237  -8.623  1.00 86.66           C  
ATOM   7251  CB  ALA A 907       5.860  -6.862  -8.011  1.00 86.66           C  
ATOM   7252  O   ALA A 907       6.297 -10.007  -8.816  1.00 86.66           O  
ATOM   7253  N   PRO A 908       4.180  -9.382  -9.290  1.00 89.87           N  
ATOM   7254  CA  PRO A 908       4.075 -10.378 -10.359  1.00 89.87           C  
ATOM   7255  C   PRO A 908       5.052 -10.119 -11.504  1.00 89.87           C  
ATOM   7256  CB  PRO A 908       2.627 -10.235 -10.834  1.00 89.87           C  
ATOM   7257  O   PRO A 908       4.630  -9.882 -12.638  1.00 89.87           O  
ATOM   7258  CG  PRO A 908       2.270  -8.812 -10.548  1.00 89.87           C  
ATOM   7259  CD  PRO A 908       3.128  -8.323  -9.416  1.00 89.87           C  
ATOM   7260  N   VAL A 909       6.321 -10.272 -11.217  1.00 92.43           N  
ATOM   7261  CA  VAL A 909       7.400 -10.044 -12.172  1.00 92.43           C  
ATOM   7262  C   VAL A 909       7.919 -11.381 -12.695  1.00 92.43           C  
ATOM   7263  CB  VAL A 909       8.555  -9.235 -11.540  1.00 92.43           C  
ATOM   7264  O   VAL A 909       8.080 -12.334 -11.930  1.00 92.43           O  
ATOM   7265  CG1 VAL A 909       9.748  -9.163 -12.491  1.00 92.43           C  
ATOM   7266  CG2 VAL A 909       8.081  -7.831 -11.166  1.00 92.43           C  
ATOM   7267  N   PHE A 910       8.128 -11.387 -13.988  1.00 94.21           N  
ATOM   7268  CA  PHE A 910       8.622 -12.579 -14.666  1.00 94.21           C  
ATOM   7269  C   PHE A 910       9.879 -12.264 -15.468  1.00 94.21           C  
ATOM   7270  CB  PHE A 910       7.545 -13.162 -15.587  1.00 94.21           C  
ATOM   7271  O   PHE A 910      10.020 -11.163 -16.004  1.00 94.21           O  
ATOM   7272  CG  PHE A 910       6.369 -13.745 -14.851  1.00 94.21           C  
ATOM   7273  CD1 PHE A 910       6.219 -15.121 -14.732  1.00 94.21           C  
ATOM   7274  CD2 PHE A 910       5.413 -12.916 -14.278  1.00 94.21           C  
ATOM   7275  CE1 PHE A 910       5.131 -15.664 -14.051  1.00 94.21           C  
ATOM   7276  CE2 PHE A 910       4.323 -13.451 -13.596  1.00 94.21           C  
ATOM   7277  CZ  PHE A 910       4.184 -14.825 -13.485  1.00 94.21           C  
ATOM   7278  N   GLY A 911      10.791 -13.226 -15.448  1.00 93.96           N  
ATOM   7279  CA  GLY A 911      11.976 -13.134 -16.285  1.00 93.96           C  
ATOM   7280  C   GLY A 911      11.847 -13.899 -17.589  1.00 93.96           C  
ATOM   7281  O   GLY A 911      11.177 -14.932 -17.644  1.00 93.96           O  
ATOM   7282  N   SER A 912      12.435 -13.351 -18.617  1.00 94.93           N  
ATOM   7283  CA  SER A 912      12.483 -14.004 -19.921  1.00 94.93           C  
ATOM   7284  C   SER A 912      13.716 -13.576 -20.710  1.00 94.93           C  
ATOM   7285  CB  SER A 912      11.220 -13.690 -20.724  1.00 94.93           C  
ATOM   7286  O   SER A 912      14.436 -12.664 -20.298  1.00 94.93           O  
ATOM   7287  OG  SER A 912      11.198 -12.328 -21.116  1.00 94.93           O  
ATOM   7288  N   LYS A 913      13.886 -14.329 -21.746  1.00 94.41           N  
ATOM   7289  CA  LYS A 913      14.842 -13.801 -22.715  1.00 94.41           C  
ATOM   7290  C   LYS A 913      14.279 -12.576 -23.431  1.00 94.41           C  
ATOM   7291  CB  LYS A 913      15.221 -14.875 -23.735  1.00 94.41           C  
ATOM   7292  O   LYS A 913      13.063 -12.382 -23.477  1.00 94.41           O  
ATOM   7293  CG  LYS A 913      15.972 -16.057 -23.139  1.00 94.41           C  
ATOM   7294  CD  LYS A 913      16.388 -17.054 -24.213  1.00 94.41           C  
ATOM   7295  CE  LYS A 913      17.102 -18.258 -23.613  1.00 94.41           C  
ATOM   7296  NZ  LYS A 913      17.506 -19.242 -24.661  1.00 94.41           N  
ATOM   7297  N   PRO A 914      15.149 -11.749 -23.926  1.00 94.53           N  
ATOM   7298  CA  PRO A 914      14.657 -10.555 -24.617  1.00 94.53           C  
ATOM   7299  C   PRO A 914      13.654 -10.884 -25.720  1.00 94.53           C  
ATOM   7300  CB  PRO A 914      15.929  -9.938 -25.203  1.00 94.53           C  
ATOM   7301  O   PRO A 914      13.860 -11.828 -26.487  1.00 94.53           O  
ATOM   7302  CG  PRO A 914      17.023 -10.371 -24.281  1.00 94.53           C  
ATOM   7303  CD  PRO A 914      16.736 -11.773 -23.826  1.00 94.53           C  
ATOM   7304  N   PHE A 915      12.533 -10.190 -25.693  1.00 94.10           N  
ATOM   7305  CA  PHE A 915      11.472 -10.264 -26.690  1.00 94.10           C  
ATOM   7306  C   PHE A 915      10.893 -11.672 -26.763  1.00 94.10           C  
ATOM   7307  CB  PHE A 915      11.995  -9.840 -28.066  1.00 94.10           C  
ATOM   7308  O   PHE A 915      10.515 -12.138 -27.840  1.00 94.10           O  
ATOM   7309  CG  PHE A 915      12.563  -8.446 -28.097  1.00 94.10           C  
ATOM   7310  CD1 PHE A 915      11.725  -7.338 -28.063  1.00 94.10           C  
ATOM   7311  CD2 PHE A 915      13.936  -8.245 -28.159  1.00 94.10           C  
ATOM   7312  CE1 PHE A 915      12.248  -6.048 -28.091  1.00 94.10           C  
ATOM   7313  CE2 PHE A 915      14.466  -6.958 -28.187  1.00 94.10           C  
ATOM   7314  CZ  PHE A 915      13.620  -5.861 -28.154  1.00 94.10           C  
ATOM   7315  N   PHE A 916      11.027 -12.339 -25.620  1.00 94.58           N  
ATOM   7316  CA  PHE A 916      10.452 -13.665 -25.431  1.00 94.58           C  
ATOM   7317  C   PHE A 916      11.074 -14.668 -26.395  1.00 94.58           C  
ATOM   7318  CB  PHE A 916       8.932 -13.626 -25.622  1.00 94.58           C  
ATOM   7319  O   PHE A 916      10.410 -15.609 -26.834  1.00 94.58           O  
ATOM   7320  CG  PHE A 916       8.231 -12.649 -24.718  1.00 94.58           C  
ATOM   7321  CD1 PHE A 916       8.095 -12.910 -23.361  1.00 94.58           C  
ATOM   7322  CD2 PHE A 916       7.708 -11.467 -25.227  1.00 94.58           C  
ATOM   7323  CE1 PHE A 916       7.447 -12.007 -22.521  1.00 94.58           C  
ATOM   7324  CE2 PHE A 916       7.059 -10.559 -24.395  1.00 94.58           C  
ATOM   7325  CZ  PHE A 916       6.929 -10.832 -23.043  1.00 94.58           C  
ATOM   7326  N   TYR A 917      12.306 -14.437 -26.814  1.00 94.17           N  
ATOM   7327  CA  TYR A 917      13.023 -15.345 -27.702  1.00 94.17           C  
ATOM   7328  C   TYR A 917      12.980 -16.773 -27.171  1.00 94.17           C  
ATOM   7329  CB  TYR A 917      14.477 -14.895 -27.872  1.00 94.17           C  
ATOM   7330  O   TYR A 917      13.118 -16.999 -25.967  1.00 94.17           O  
ATOM   7331  CG  TYR A 917      15.230 -15.662 -28.932  1.00 94.17           C  
ATOM   7332  CD1 TYR A 917      16.183 -16.617 -28.583  1.00 94.17           C  
ATOM   7333  CD2 TYR A 917      14.991 -15.434 -30.282  1.00 94.17           C  
ATOM   7334  CE1 TYR A 917      16.881 -17.325 -29.556  1.00 94.17           C  
ATOM   7335  CE2 TYR A 917      15.683 -16.137 -31.264  1.00 94.17           C  
ATOM   7336  OH  TYR A 917      17.312 -17.777 -31.858  1.00 94.17           O  
ATOM   7337  CZ  TYR A 917      16.624 -17.079 -30.891  1.00 94.17           C  
ATOM   7338  N   ASP A 918      12.672 -17.859 -27.949  1.00 91.04           N  
ATOM   7339  CA  ASP A 918      12.595 -19.285 -27.646  1.00 91.04           C  
ATOM   7340  C   ASP A 918      11.408 -19.590 -26.735  1.00 91.04           C  
ATOM   7341  CB  ASP A 918      13.894 -19.766 -26.996  1.00 91.04           C  
ATOM   7342  O   ASP A 918      11.292 -20.698 -26.207  1.00 91.04           O  
ATOM   7343  CG  ASP A 918      15.018 -19.967 -27.997  1.00 91.04           C  
ATOM   7344  OD1 ASP A 918      14.746 -20.040 -29.214  1.00 91.04           O  
ATOM   7345  OD2 ASP A 918      16.187 -20.057 -27.563  1.00 91.04           O  
ATOM   7346  N   GLY A 919      10.640 -18.540 -26.424  1.00 92.98           N  
ATOM   7347  CA  GLY A 919       9.434 -18.756 -25.640  1.00 92.98           C  
ATOM   7348  C   GLY A 919       8.188 -18.908 -26.490  1.00 92.98           C  
ATOM   7349  O   GLY A 919       8.278 -19.098 -27.705  1.00 92.98           O  
ATOM   7350  N   ASP A 920       7.091 -18.927 -25.925  1.00 93.86           N  
ATOM   7351  CA  ASP A 920       5.808 -18.967 -26.620  1.00 93.86           C  
ATOM   7352  C   ASP A 920       5.633 -17.746 -27.520  1.00 93.86           C  
ATOM   7353  CB  ASP A 920       4.656 -19.050 -25.616  1.00 93.86           C  
ATOM   7354  O   ASP A 920       5.649 -16.609 -27.044  1.00 93.86           O  
ATOM   7355  CG  ASP A 920       3.318 -19.343 -26.271  1.00 93.86           C  
ATOM   7356  OD1 ASP A 920       3.096 -18.913 -27.424  1.00 93.86           O  
ATOM   7357  OD2 ASP A 920       2.477 -20.008 -25.628  1.00 93.86           O  
ATOM   7358  N   GLN A 921       5.391 -17.993 -28.794  1.00 93.60           N  
ATOM   7359  CA  GLN A 921       5.304 -16.930 -29.790  1.00 93.60           C  
ATOM   7360  C   GLN A 921       4.139 -15.991 -29.492  1.00 93.60           C  
ATOM   7361  CB  GLN A 921       5.158 -17.519 -31.194  1.00 93.60           C  
ATOM   7362  O   GLN A 921       4.197 -14.801 -29.807  1.00 93.60           O  
ATOM   7363  CG  GLN A 921       5.228 -16.482 -32.306  1.00 93.60           C  
ATOM   7364  CD  GLN A 921       6.574 -15.785 -32.376  1.00 93.60           C  
ATOM   7365  NE2 GLN A 921       6.559 -14.500 -32.714  1.00 93.60           N  
ATOM   7366  OE1 GLN A 921       7.618 -16.396 -32.127  1.00 93.60           O  
ATOM   7367  N   ALA A 922       3.119 -16.446 -28.865  1.00 94.69           N  
ATOM   7368  CA  ALA A 922       1.941 -15.646 -28.541  1.00 94.69           C  
ATOM   7369  C   ALA A 922       2.306 -14.475 -27.632  1.00 94.69           C  
ATOM   7370  CB  ALA A 922       0.873 -16.515 -27.881  1.00 94.69           C  
ATOM   7371  O   ALA A 922       1.693 -13.408 -27.708  1.00 94.69           O  
ATOM   7372  N   LEU A 923       3.303 -14.688 -26.760  1.00 95.00           N  
ATOM   7373  CA  LEU A 923       3.718 -13.643 -25.832  1.00 95.00           C  
ATOM   7374  C   LEU A 923       4.269 -12.435 -26.583  1.00 95.00           C  
ATOM   7375  CB  LEU A 923       4.773 -14.177 -24.859  1.00 95.00           C  
ATOM   7376  O   LEU A 923       3.977 -11.291 -26.228  1.00 95.00           O  
ATOM   7377  CG  LEU A 923       4.336 -15.328 -23.951  1.00 95.00           C  
ATOM   7378  CD1 LEU A 923       5.494 -15.773 -23.065  1.00 95.00           C  
ATOM   7379  CD2 LEU A 923       3.136 -14.916 -23.105  1.00 95.00           C  
ATOM   7380  N   TYR A 924       5.057 -12.670 -27.623  1.00 94.72           N  
ATOM   7381  CA  TYR A 924       5.611 -11.627 -28.480  1.00 94.72           C  
ATOM   7382  C   TYR A 924       4.513 -10.941 -29.283  1.00 94.72           C  
ATOM   7383  CB  TYR A 924       6.663 -12.212 -29.427  1.00 94.72           C  
ATOM   7384  O   TYR A 924       4.505  -9.715 -29.414  1.00 94.72           O  
ATOM   7385  CG  TYR A 924       7.245 -11.201 -30.385  1.00 94.72           C  
ATOM   7386  CD1 TYR A 924       6.760 -11.086 -31.686  1.00 94.72           C  
ATOM   7387  CD2 TYR A 924       8.281 -10.361 -29.993  1.00 94.72           C  
ATOM   7388  CE1 TYR A 924       7.294 -10.157 -32.573  1.00 94.72           C  
ATOM   7389  CE2 TYR A 924       8.823  -9.429 -30.871  1.00 94.72           C  
ATOM   7390  OH  TYR A 924       8.857  -8.413 -33.031  1.00 94.72           O  
ATOM   7391  CZ  TYR A 924       8.324  -9.334 -32.157  1.00 94.72           C  
ATOM   7392  N   ASP A 925       3.508 -11.705 -29.723  1.00 94.17           N  
ATOM   7393  CA  ASP A 925       2.450 -11.224 -30.607  1.00 94.17           C  
ATOM   7394  C   ASP A 925       1.446 -10.364 -29.843  1.00 94.17           C  
ATOM   7395  CB  ASP A 925       1.734 -12.400 -31.275  1.00 94.17           C  
ATOM   7396  O   ASP A 925       0.720  -9.568 -30.443  1.00 94.17           O  
ATOM   7397  CG  ASP A 925       2.620 -13.158 -32.249  1.00 94.17           C  
ATOM   7398  OD1 ASP A 925       3.601 -12.576 -32.760  1.00 94.17           O  
ATOM   7399  OD2 ASP A 925       2.333 -14.346 -32.508  1.00 94.17           O  
ATOM   7400  N   MET A 926       1.426 -10.369 -28.435  1.00 94.58           N  
ATOM   7401  CA  MET A 926       0.449  -9.662 -27.612  1.00 94.58           C  
ATOM   7402  C   MET A 926       0.883  -8.220 -27.371  1.00 94.58           C  
ATOM   7403  CB  MET A 926       0.250 -10.379 -26.276  1.00 94.58           C  
ATOM   7404  O   MET A 926       0.125  -7.424 -26.813  1.00 94.58           O  
ATOM   7405  CG  MET A 926      -0.441 -11.727 -26.401  1.00 94.58           C  
ATOM   7406  SD  MET A 926      -0.642 -12.567 -24.781  1.00 94.58           S  
ATOM   7407  CE  MET A 926      -1.197 -14.203 -25.336  1.00 94.58           C  
ATOM   7408  N   ILE A 927       2.140  -7.973 -27.815  1.00 94.81           N  
ATOM   7409  CA  ILE A 927       2.692  -6.642 -27.585  1.00 94.81           C  
ATOM   7410  C   ILE A 927       3.009  -5.977 -28.923  1.00 94.81           C  
ATOM   7411  CB  ILE A 927       3.959  -6.700 -26.702  1.00 94.81           C  
ATOM   7412  O   ILE A 927       3.520  -6.625 -29.839  1.00 94.81           O  
ATOM   7413  CG1 ILE A 927       3.641  -7.357 -25.354  1.00 94.81           C  
ATOM   7414  CG2 ILE A 927       4.544  -5.299 -26.503  1.00 94.81           C  
ATOM   7415  CD1 ILE A 927       4.862  -7.592 -24.476  1.00 94.81           C  
ATOM   7416  N   ASP A 928       2.669  -4.783 -29.086  1.00 94.67           N  
ATOM   7417  CA  ASP A 928       3.053  -3.969 -30.235  1.00 94.67           C  
ATOM   7418  C   ASP A 928       4.385  -3.265 -29.989  1.00 94.67           C  
ATOM   7419  CB  ASP A 928       1.965  -2.941 -30.552  1.00 94.67           C  
ATOM   7420  O   ASP A 928       4.427  -2.206 -29.359  1.00 94.67           O  
ATOM   7421  CG  ASP A 928       2.275  -2.112 -31.786  1.00 94.67           C  
ATOM   7422  OD1 ASP A 928       3.102  -2.542 -32.619  1.00 94.67           O  
ATOM   7423  OD2 ASP A 928       1.688  -1.017 -31.927  1.00 94.67           O  
ATOM   7424  N   PHE A 929       5.562  -3.876 -30.460  1.00 93.12           N  
ATOM   7425  CA  PHE A 929       6.898  -3.312 -30.304  1.00 93.12           C  
ATOM   7426  C   PHE A 929       7.187  -2.294 -31.400  1.00 93.12           C  
ATOM   7427  CB  PHE A 929       7.956  -4.420 -30.324  1.00 93.12           C  
ATOM   7428  O   PHE A 929       7.136  -2.621 -32.588  1.00 93.12           O  
ATOM   7429  CG  PHE A 929       7.916  -5.320 -29.118  1.00 93.12           C  
ATOM   7430  CD1 PHE A 929       8.586  -4.973 -27.952  1.00 93.12           C  
ATOM   7431  CD2 PHE A 929       7.207  -6.514 -29.152  1.00 93.12           C  
ATOM   7432  CE1 PHE A 929       8.550  -5.804 -26.834  1.00 93.12           C  
ATOM   7433  CE2 PHE A 929       7.166  -7.350 -28.040  1.00 93.12           C  
ATOM   7434  CZ  PHE A 929       7.839  -6.993 -26.882  1.00 93.12           C  
ATOM   7435  N   LYS A 930       7.392  -1.038 -30.996  1.00 89.99           N  
ATOM   7436  CA  LYS A 930       7.762   0.002 -31.952  1.00 89.99           C  
ATOM   7437  C   LYS A 930       9.272   0.032 -32.175  1.00 89.99           C  
ATOM   7438  CB  LYS A 930       7.277   1.370 -31.471  1.00 89.99           C  
ATOM   7439  O   LYS A 930      10.044   0.136 -31.219  1.00 89.99           O  
ATOM   7440  CG  LYS A 930       5.769   1.462 -31.287  1.00 89.99           C  
ATOM   7441  CD  LYS A 930       5.035   1.362 -32.618  1.00 89.99           C  
ATOM   7442  CE  LYS A 930       3.531   1.515 -32.441  1.00 89.99           C  
ATOM   7443  NZ  LYS A 930       2.800   1.334 -33.731  1.00 89.99           N  
ATOM   7444  N   GLU A 931       9.834  -0.633 -33.237  1.00 78.05           N  
ATOM   7445  CA  GLU A 931      11.241  -0.621 -33.627  1.00 78.05           C  
ATOM   7446  C   GLU A 931      12.077  -1.504 -32.705  1.00 78.05           C  
ATOM   7447  CB  GLU A 931      11.788   0.809 -33.624  1.00 78.05           C  
ATOM   7448  O   GLU A 931      12.998  -1.022 -32.043  1.00 78.05           O  
ATOM   7449  CG  GLU A 931      11.130   1.721 -34.649  1.00 78.05           C  
ATOM   7450  CD  GLU A 931      11.729   3.118 -34.681  1.00 78.05           C  
ATOM   7451  OE1 GLU A 931      11.341   3.926 -35.555  1.00 78.05           O  
ATOM   7452  OE2 GLU A 931      12.595   3.408 -33.824  1.00 78.05           O  
ATOM   7453  N   PRO A 932      11.802  -2.779 -32.625  1.00 76.85           N  
ATOM   7454  CA  PRO A 932      12.551  -3.682 -31.749  1.00 76.85           C  
ATOM   7455  C   PRO A 932      13.966  -3.956 -32.255  1.00 76.85           C  
ATOM   7456  CB  PRO A 932      11.711  -4.962 -31.759  1.00 76.85           C  
ATOM   7457  O   PRO A 932      14.230  -3.836 -33.454  1.00 76.85           O  
ATOM   7458  CG  PRO A 932      11.054  -4.977 -33.101  1.00 76.85           C  
ATOM   7459  CD  PRO A 932      10.792  -3.558 -33.520  1.00 76.85           C  
ATOM   7460  N   TRP A 933      14.985  -4.116 -31.378  1.00 79.03           N  
ATOM   7461  CA  TRP A 933      16.234  -4.731 -31.816  1.00 79.03           C  
ATOM   7462  C   TRP A 933      15.968  -6.042 -32.547  1.00 79.03           C  
ATOM   7463  CB  TRP A 933      17.161  -4.976 -30.622  1.00 79.03           C  
ATOM   7464  O   TRP A 933      14.888  -6.625 -32.416  1.00 79.03           O  
ATOM   7465  CG  TRP A 933      16.562  -5.842 -29.554  1.00 79.03           C  
ATOM   7466  CD1 TRP A 933      15.312  -6.394 -29.546  1.00 79.03           C  
ATOM   7467  CD2 TRP A 933      17.190  -6.250 -28.335  1.00 79.03           C  
ATOM   7468  CE2 TRP A 933      16.260  -7.051 -27.634  1.00 79.03           C  
ATOM   7469  CE3 TRP A 933      18.449  -6.018 -27.766  1.00 79.03           C  
ATOM   7470  NE1 TRP A 933      15.124  -7.122 -28.394  1.00 79.03           N  
ATOM   7471  CH2 TRP A 933      17.791  -7.377 -25.859  1.00 79.03           C  
ATOM   7472  CZ2 TRP A 933      16.552  -7.620 -26.392  1.00 79.03           C  
ATOM   7473  CZ3 TRP A 933      18.737  -6.585 -26.530  1.00 79.03           C  
ATOM   7474  N   GLU A 934      16.892  -6.311 -33.460  1.00 80.81           N  
ATOM   7475  CA  GLU A 934      16.802  -7.573 -34.188  1.00 80.81           C  
ATOM   7476  C   GLU A 934      16.760  -8.761 -33.231  1.00 80.81           C  
ATOM   7477  CB  GLU A 934      17.978  -7.720 -35.157  1.00 80.81           C  
ATOM   7478  O   GLU A 934      17.614  -8.886 -32.351  1.00 80.81           O  
ATOM   7479  CG  GLU A 934      17.783  -8.811 -36.200  1.00 80.81           C  
ATOM   7480  CD  GLU A 934      18.919  -8.887 -37.207  1.00 80.81           C  
ATOM   7481  OE1 GLU A 934      18.860  -9.736 -38.126  1.00 80.81           O  
ATOM   7482  OE2 GLU A 934      19.877  -8.093 -37.076  1.00 80.81           O  
ATOM   7483  N   ARG A 935      15.597  -9.442 -33.291  1.00 85.18           N  
ATOM   7484  CA  ARG A 935      15.388 -10.655 -32.508  1.00 85.18           C  
ATOM   7485  C   ARG A 935      16.242 -11.803 -33.036  1.00 85.18           C  
ATOM   7486  CB  ARG A 935      13.911 -11.054 -32.518  1.00 85.18           C  
ATOM   7487  O   ARG A 935      15.754 -12.655 -33.780  1.00 85.18           O  
ATOM   7488  CG  ARG A 935      13.523 -12.011 -31.402  1.00 85.18           C  
ATOM   7489  CD  ARG A 935      12.039 -12.349 -31.439  1.00 85.18           C  
ATOM   7490  NE  ARG A 935      11.736 -13.535 -30.643  1.00 85.18           N  
ATOM   7491  NH1 ARG A 935       9.682 -13.923 -31.626  1.00 85.18           N  
ATOM   7492  NH2 ARG A 935      10.450 -15.317 -29.976  1.00 85.18           N  
ATOM   7493  CZ  ARG A 935      10.624 -14.256 -30.750  1.00 85.18           C  
ATOM   7494  N   THR A 936      17.643 -11.792 -32.777  1.00 84.79           N  
ATOM   7495  CA  THR A 936      18.581 -12.827 -33.199  1.00 84.79           C  
ATOM   7496  C   THR A 936      19.196 -13.525 -31.989  1.00 84.79           C  
ATOM   7497  CB  THR A 936      19.700 -12.241 -34.080  1.00 84.79           C  
ATOM   7498  O   THR A 936      19.096 -13.031 -30.864  1.00 84.79           O  
ATOM   7499  CG2 THR A 936      19.122 -11.515 -35.291  1.00 84.79           C  
ATOM   7500  OG1 THR A 936      20.474 -11.316 -33.307  1.00 84.79           O  
ATOM   7501  N   LYS A 937      19.724 -14.636 -32.258  1.00 82.18           N  
ATOM   7502  CA  LYS A 937      20.414 -15.434 -31.248  1.00 82.18           C  
ATOM   7503  C   LYS A 937      21.511 -14.624 -30.563  1.00 82.18           C  
ATOM   7504  CB  LYS A 937      21.008 -16.696 -31.874  1.00 82.18           C  
ATOM   7505  O   LYS A 937      21.651 -14.669 -29.339  1.00 82.18           O  
ATOM   7506  CG  LYS A 937      21.723 -17.601 -30.882  1.00 82.18           C  
ATOM   7507  CD  LYS A 937      22.336 -18.813 -31.572  1.00 82.18           C  
ATOM   7508  CE  LYS A 937      23.140 -19.665 -30.599  1.00 82.18           C  
ATOM   7509  NZ  LYS A 937      23.757 -20.845 -31.275  1.00 82.18           N  
ATOM   7510  N   ASP A 938      22.297 -13.860 -31.147  1.00 81.97           N  
ATOM   7511  CA  ASP A 938      23.408 -13.070 -30.624  1.00 81.97           C  
ATOM   7512  C   ASP A 938      22.903 -11.929 -29.743  1.00 81.97           C  
ATOM   7513  CB  ASP A 938      24.258 -12.514 -31.768  1.00 81.97           C  
ATOM   7514  O   ASP A 938      23.559 -11.554 -28.768  1.00 81.97           O  
ATOM   7515  CG  ASP A 938      25.088 -13.580 -32.462  1.00 81.97           C  
ATOM   7516  OD1 ASP A 938      25.383 -14.624 -31.841  1.00 81.97           O  
ATOM   7517  OD2 ASP A 938      25.452 -13.373 -33.640  1.00 81.97           O  
ATOM   7518  N   ASN A 939      21.688 -11.529 -29.937  1.00 86.08           N  
ATOM   7519  CA  ASN A 939      21.176 -10.365 -29.221  1.00 86.08           C  
ATOM   7520  C   ASN A 939      20.252 -10.771 -28.077  1.00 86.08           C  
ATOM   7521  CB  ASN A 939      20.450  -9.421 -30.182  1.00 86.08           C  
ATOM   7522  O   ASN A 939      20.059 -10.009 -27.128  1.00 86.08           O  
ATOM   7523  CG  ASN A 939      21.399  -8.679 -31.101  1.00 86.08           C  
ATOM   7524  ND2 ASN A 939      20.861  -8.103 -32.170  1.00 86.08           N  
ATOM   7525  OD1 ASN A 939      22.607  -8.625 -30.855  1.00 86.08           O  
ATOM   7526  N   CYS A 940      19.785 -12.002 -28.111  1.00 91.41           N  
ATOM   7527  CA  CYS A 940      18.708 -12.323 -27.181  1.00 91.41           C  
ATOM   7528  C   CYS A 940      19.104 -13.473 -26.263  1.00 91.41           C  
ATOM   7529  CB  CYS A 940      17.432 -12.682 -27.942  1.00 91.41           C  
ATOM   7530  O   CYS A 940      18.397 -13.776 -25.301  1.00 91.41           O  
ATOM   7531  SG  CYS A 940      16.697 -11.290 -28.828  1.00 91.41           S  
ATOM   7532  N   ASP A 941      20.350 -14.095 -26.537  1.00 91.16           N  
ATOM   7533  CA  ASP A 941      20.762 -15.227 -25.714  1.00 91.16           C  
ATOM   7534  C   ASP A 941      21.932 -14.850 -24.807  1.00 91.16           C  
ATOM   7535  CB  ASP A 941      21.141 -16.421 -26.593  1.00 91.16           C  
ATOM   7536  O   ASP A 941      22.740 -13.986 -25.155  1.00 91.16           O  
ATOM   7537  CG  ASP A 941      20.768 -17.756 -25.973  1.00 91.16           C  
ATOM   7538  OD1 ASP A 941      20.385 -17.791 -24.784  1.00 91.16           O  
ATOM   7539  OD2 ASP A 941      20.863 -18.783 -26.679  1.00 91.16           O  
ATOM   7540  N   SER A 942      21.853 -15.421 -23.570  1.00 92.94           N  
ATOM   7541  CA  SER A 942      23.000 -15.300 -22.677  1.00 92.94           C  
ATOM   7542  C   SER A 942      24.096 -16.294 -23.046  1.00 92.94           C  
ATOM   7543  CB  SER A 942      22.573 -15.516 -21.224  1.00 92.94           C  
ATOM   7544  O   SER A 942      23.810 -17.444 -23.384  1.00 92.94           O  
ATOM   7545  OG  SER A 942      21.631 -14.535 -20.825  1.00 92.94           O  
ATOM   7546  N   TYR A 943      25.365 -15.835 -23.011  1.00 92.72           N  
ATOM   7547  CA  TYR A 943      26.457 -16.756 -23.306  1.00 92.72           C  
ATOM   7548  C   TYR A 943      27.698 -16.409 -22.491  1.00 92.72           C  
ATOM   7549  CB  TYR A 943      26.791 -16.733 -24.801  1.00 92.72           C  
ATOM   7550  O   TYR A 943      27.830 -15.287 -21.997  1.00 92.72           O  
ATOM   7551  CG  TYR A 943      27.374 -15.422 -25.272  1.00 92.72           C  
ATOM   7552  CD1 TYR A 943      26.554 -14.412 -25.770  1.00 92.72           C  
ATOM   7553  CD2 TYR A 943      28.744 -15.192 -25.222  1.00 92.72           C  
ATOM   7554  CE1 TYR A 943      27.087 -13.204 -26.208  1.00 92.72           C  
ATOM   7555  CE2 TYR A 943      29.288 -13.988 -25.657  1.00 92.72           C  
ATOM   7556  OH  TYR A 943      28.985 -11.807 -26.578  1.00 92.72           O  
ATOM   7557  CZ  TYR A 943      28.452 -13.001 -26.147  1.00 92.72           C  
ATOM   7558  N   PHE A 944      28.563 -17.399 -22.351  1.00 93.79           N  
ATOM   7559  CA  PHE A 944      29.845 -17.286 -21.666  1.00 93.79           C  
ATOM   7560  C   PHE A 944      30.967 -17.870 -22.516  1.00 93.79           C  
ATOM   7561  CB  PHE A 944      29.794 -17.994 -20.308  1.00 93.79           C  
ATOM   7562  O   PHE A 944      30.936 -19.051 -22.868  1.00 93.79           O  
ATOM   7563  CG  PHE A 944      28.673 -17.523 -19.420  1.00 93.79           C  
ATOM   7564  CD1 PHE A 944      28.857 -16.453 -18.553  1.00 93.79           C  
ATOM   7565  CD2 PHE A 944      27.435 -18.151 -19.453  1.00 93.79           C  
ATOM   7566  CE1 PHE A 944      27.822 -16.015 -17.730  1.00 93.79           C  
ATOM   7567  CE2 PHE A 944      26.396 -17.719 -18.634  1.00 93.79           C  
ATOM   7568  CZ  PHE A 944      26.592 -16.651 -17.773  1.00 93.79           C  
ATOM   7569  N   MET A 945      31.908 -17.035 -22.836  1.00 93.38           N  
ATOM   7570  CA  MET A 945      33.090 -17.520 -23.542  1.00 93.38           C  
ATOM   7571  C   MET A 945      34.263 -17.697 -22.582  1.00 93.38           C  
ATOM   7572  CB  MET A 945      33.477 -16.559 -24.667  1.00 93.38           C  
ATOM   7573  O   MET A 945      34.924 -16.723 -22.218  1.00 93.38           O  
ATOM   7574  CG  MET A 945      32.472 -16.515 -25.807  1.00 93.38           C  
ATOM   7575  SD  MET A 945      32.936 -15.305 -27.107  1.00 93.38           S  
ATOM   7576  CE  MET A 945      34.432 -16.096 -27.761  1.00 93.38           C  
ATOM   7577  N   ALA A 946      34.445 -18.948 -22.269  1.00 93.17           N  
ATOM   7578  CA  ALA A 946      35.450 -19.266 -21.258  1.00 93.17           C  
ATOM   7579  C   ALA A 946      36.683 -19.903 -21.893  1.00 93.17           C  
ATOM   7580  CB  ALA A 946      34.863 -20.193 -20.197  1.00 93.17           C  
ATOM   7581  O   ALA A 946      36.564 -20.769 -22.764  1.00 93.17           O  
ATOM   7582  N   GLU A 947      37.839 -19.444 -21.360  1.00 91.77           N  
ATOM   7583  CA  GLU A 947      39.082 -20.055 -21.821  1.00 91.77           C  
ATOM   7584  C   GLU A 947      39.199 -21.499 -21.342  1.00 91.77           C  
ATOM   7585  CB  GLU A 947      40.289 -19.243 -21.345  1.00 91.77           C  
ATOM   7586  O   GLU A 947      38.962 -21.790 -20.167  1.00 91.77           O  
ATOM   7587  CG  GLU A 947      41.592 -19.614 -22.039  1.00 91.77           C  
ATOM   7588  CD  GLU A 947      42.228 -20.879 -21.484  1.00 91.77           C  
ATOM   7589  OE1 GLU A 947      42.660 -21.741 -22.282  1.00 91.77           O  
ATOM   7590  OE2 GLU A 947      42.295 -21.008 -20.241  1.00 91.77           O  
ATOM   7591  N   LYS A 948      39.586 -22.386 -22.135  1.00 89.41           N  
ATOM   7592  CA  LYS A 948      39.528 -23.838 -21.989  1.00 89.41           C  
ATOM   7593  C   LYS A 948      40.278 -24.294 -20.740  1.00 89.41           C  
ATOM   7594  CB  LYS A 948      40.104 -24.526 -23.227  1.00 89.41           C  
ATOM   7595  O   LYS A 948      39.783 -25.135 -19.986  1.00 89.41           O  
ATOM   7596  CG  LYS A 948      40.114 -26.045 -23.142  1.00 89.41           C  
ATOM   7597  CD  LYS A 948      40.671 -26.672 -24.414  1.00 89.41           C  
ATOM   7598  CE  LYS A 948      40.725 -28.191 -24.313  1.00 89.41           C  
ATOM   7599  NZ  LYS A 948      41.234 -28.812 -25.572  1.00 89.41           N  
ATOM   7600  N   HIS A 949      41.478 -23.804 -20.395  1.00 86.79           N  
ATOM   7601  CA  HIS A 949      42.341 -24.342 -19.349  1.00 86.79           C  
ATOM   7602  C   HIS A 949      42.072 -23.664 -18.010  1.00 86.79           C  
ATOM   7603  CB  HIS A 949      43.813 -24.180 -19.733  1.00 86.79           C  
ATOM   7604  O   HIS A 949      41.976 -24.333 -16.979  1.00 86.79           O  
ATOM   7605  CG  HIS A 949      44.200 -24.940 -20.961  1.00 86.79           C  
ATOM   7606  CD2 HIS A 949      45.173 -25.859 -21.168  1.00 86.79           C  
ATOM   7607  ND1 HIS A 949      43.551 -24.786 -22.167  1.00 86.79           N  
ATOM   7608  CE1 HIS A 949      44.110 -25.581 -23.065  1.00 86.79           C  
ATOM   7609  NE2 HIS A 949      45.096 -26.242 -22.485  1.00 86.79           N  
ATOM   7610  N   THR A 950      41.817 -22.398 -18.004  1.00 87.34           N  
ATOM   7611  CA  THR A 950      41.629 -21.650 -16.765  1.00 87.34           C  
ATOM   7612  C   THR A 950      40.144 -21.497 -16.447  1.00 87.34           C  
ATOM   7613  CB  THR A 950      42.285 -20.259 -16.847  1.00 87.34           C  
ATOM   7614  O   THR A 950      39.770 -21.290 -15.291  1.00 87.34           O  
ATOM   7615  CG2 THR A 950      43.778 -20.371 -17.135  1.00 87.34           C  
ATOM   7616  OG1 THR A 950      41.663 -19.505 -17.895  1.00 87.34           O  
ATOM   7617  N   SER A 951      39.337 -21.435 -17.595  1.00 89.59           N  
ATOM   7618  CA  SER A 951      37.885 -21.298 -17.535  1.00 89.59           C  
ATOM   7619  C   SER A 951      37.478 -19.874 -17.172  1.00 89.59           C  
ATOM   7620  CB  SER A 951      37.295 -22.280 -16.522  1.00 89.59           C  
ATOM   7621  O   SER A 951      36.352 -19.638 -16.731  1.00 89.59           O  
ATOM   7622  OG  SER A 951      37.700 -21.947 -15.205  1.00 89.59           O  
ATOM   7623  N   ILE A 952      38.425 -18.979 -17.221  1.00 88.62           N  
ATOM   7624  CA  ILE A 952      38.107 -17.566 -17.050  1.00 88.62           C  
ATOM   7625  C   ILE A 952      37.227 -17.092 -18.204  1.00 88.62           C  
ATOM   7626  CB  ILE A 952      39.388 -16.705 -16.964  1.00 88.62           C  
ATOM   7627  O   ILE A 952      37.500 -17.398 -19.368  1.00 88.62           O  
ATOM   7628  CG1 ILE A 952      40.181 -17.054 -15.699  1.00 88.62           C  
ATOM   7629  CG2 ILE A 952      39.040 -15.214 -16.998  1.00 88.62           C  
ATOM   7630  CD1 ILE A 952      41.580 -16.456 -15.662  1.00 88.62           C  
ATOM   7631  N   VAL A 953      36.159 -16.456 -17.929  1.00 90.97           N  
ATOM   7632  CA  VAL A 953      35.262 -15.930 -18.954  1.00 90.97           C  
ATOM   7633  C   VAL A 953      35.858 -14.661 -19.560  1.00 90.97           C  
ATOM   7634  CB  VAL A 953      33.856 -15.638 -18.383  1.00 90.97           C  
ATOM   7635  O   VAL A 953      35.987 -13.641 -18.879  1.00 90.97           O  
ATOM   7636  CG1 VAL A 953      32.951 -15.039 -19.457  1.00 90.97           C  
ATOM   7637  CG2 VAL A 953      33.240 -16.912 -17.808  1.00 90.97           C  
ATOM   7638  N   LEU A 954      36.246 -14.767 -20.797  1.00 89.94           N  
ATOM   7639  CA  LEU A 954      36.914 -13.661 -21.474  1.00 89.94           C  
ATOM   7640  C   LEU A 954      35.897 -12.703 -22.085  1.00 89.94           C  
ATOM   7641  CB  LEU A 954      37.854 -14.188 -22.562  1.00 89.94           C  
ATOM   7642  O   LEU A 954      36.173 -11.511 -22.235  1.00 89.94           O  
ATOM   7643  CG  LEU A 954      38.937 -15.167 -22.107  1.00 89.94           C  
ATOM   7644  CD1 LEU A 954      39.855 -15.522 -23.272  1.00 89.94           C  
ATOM   7645  CD2 LEU A 954      39.736 -14.580 -20.949  1.00 89.94           C  
ATOM   7646  N   LYS A 955      34.822 -13.178 -22.453  1.00 90.75           N  
ATOM   7647  CA  LYS A 955      33.686 -12.438 -22.994  1.00 90.75           C  
ATOM   7648  C   LYS A 955      32.365 -13.098 -22.606  1.00 90.75           C  
ATOM   7649  CB  LYS A 955      33.790 -12.329 -24.516  1.00 90.75           C  
ATOM   7650  O   LYS A 955      32.200 -14.309 -22.765  1.00 90.75           O  
ATOM   7651  CG  LYS A 955      32.747 -11.417 -25.144  1.00 90.75           C  
ATOM   7652  CD  LYS A 955      32.978 -11.252 -26.641  1.00 90.75           C  
ATOM   7653  CE  LYS A 955      31.946 -10.325 -27.268  1.00 90.75           C  
ATOM   7654  NZ  LYS A 955      32.185 -10.138 -28.730  1.00 90.75           N  
ATOM   7655  N   GLY A 956      31.484 -12.284 -22.058  1.00 91.05           N  
ATOM   7656  CA  GLY A 956      30.185 -12.795 -21.651  1.00 91.05           C  
ATOM   7657  C   GLY A 956      29.077 -11.764 -21.761  1.00 91.05           C  
ATOM   7658  O   GLY A 956      29.331 -10.561 -21.677  1.00 91.05           O  
ATOM   7659  N   ASN A 957      27.941 -12.339 -22.036  1.00 91.94           N  
ATOM   7660  CA  ASN A 957      26.731 -11.530 -22.142  1.00 91.94           C  
ATOM   7661  C   ASN A 957      25.550 -12.194 -21.441  1.00 91.94           C  
ATOM   7662  CB  ASN A 957      26.394 -11.258 -23.610  1.00 91.94           C  
ATOM   7663  O   ASN A 957      25.103 -13.267 -21.850  1.00 91.94           O  
ATOM   7664  CG  ASN A 957      25.459 -10.078 -23.785  1.00 91.94           C  
ATOM   7665  ND2 ASN A 957      24.793 -10.014 -24.932  1.00 91.94           N  
ATOM   7666  OD1 ASN A 957      25.337  -9.229 -22.898  1.00 91.94           O  
ATOM   7667  N   GLN A 958      25.149 -11.562 -20.402  1.00 92.36           N  
ATOM   7668  CA  GLN A 958      24.004 -12.058 -19.645  1.00 92.36           C  
ATOM   7669  C   GLN A 958      22.791 -11.150 -19.824  1.00 92.36           C  
ATOM   7670  CB  GLN A 958      24.354 -12.180 -18.161  1.00 92.36           C  
ATOM   7671  O   GLN A 958      22.843  -9.963 -19.494  1.00 92.36           O  
ATOM   7672  CG  GLN A 958      25.575 -13.047 -17.887  1.00 92.36           C  
ATOM   7673  CD  GLN A 958      26.026 -12.985 -16.439  1.00 92.36           C  
ATOM   7674  NE2 GLN A 958      27.299 -13.281 -16.201  1.00 92.36           N  
ATOM   7675  OE1 GLN A 958      25.236 -12.673 -15.542  1.00 92.36           O  
ATOM   7676  N   LEU A 959      21.743 -11.790 -20.296  1.00 92.27           N  
ATOM   7677  CA  LEU A 959      20.559 -11.001 -20.619  1.00 92.27           C  
ATOM   7678  C   LEU A 959      19.332 -11.540 -19.890  1.00 92.27           C  
ATOM   7679  CB  LEU A 959      20.311 -11.002 -22.130  1.00 92.27           C  
ATOM   7680  O   LEU A 959      19.099 -12.750 -19.869  1.00 92.27           O  
ATOM   7681  CG  LEU A 959      21.381 -10.333 -22.993  1.00 92.27           C  
ATOM   7682  CD1 LEU A 959      21.444 -10.994 -24.366  1.00 92.27           C  
ATOM   7683  CD2 LEU A 959      21.105  -8.839 -23.125  1.00 92.27           C  
ATOM   7684  N   ILE A 960      18.576 -10.612 -19.326  1.00 93.40           N  
ATOM   7685  CA  ILE A 960      17.278 -10.955 -18.756  1.00 93.40           C  
ATOM   7686  C   ILE A 960      16.299  -9.804 -18.974  1.00 93.40           C  
ATOM   7687  CB  ILE A 960      17.390 -11.285 -17.251  1.00 93.40           C  
ATOM   7688  O   ILE A 960      16.659  -8.635 -18.812  1.00 93.40           O  
ATOM   7689  CG1 ILE A 960      16.043 -11.778 -16.710  1.00 93.40           C  
ATOM   7690  CG2 ILE A 960      17.883 -10.066 -16.466  1.00 93.40           C  
ATOM   7691  CD1 ILE A 960      16.130 -12.440 -15.342  1.00 93.40           C  
ATOM   7692  N   GLN A 961      15.173 -10.175 -19.473  1.00 94.87           N  
ATOM   7693  CA  GLN A 961      14.054  -9.246 -19.590  1.00 94.87           C  
ATOM   7694  C   GLN A 961      13.068  -9.425 -18.438  1.00 94.87           C  
ATOM   7695  CB  GLN A 961      13.337  -9.433 -20.928  1.00 94.87           C  
ATOM   7696  O   GLN A 961      12.708 -10.552 -18.092  1.00 94.87           O  
ATOM   7697  CG  GLN A 961      12.127  -8.527 -21.109  1.00 94.87           C  
ATOM   7698  CD  GLN A 961      11.555  -8.585 -22.514  1.00 94.87           C  
ATOM   7699  NE2 GLN A 961      10.358  -9.144 -22.644  1.00 94.87           N  
ATOM   7700  OE1 GLN A 961      12.185  -8.129 -23.473  1.00 94.87           O  
ATOM   7701  N   TYR A 962      12.717  -8.281 -17.848  1.00 94.99           N  
ATOM   7702  CA  TYR A 962      11.704  -8.323 -16.799  1.00 94.99           C  
ATOM   7703  C   TYR A 962      10.344  -7.898 -17.338  1.00 94.99           C  
ATOM   7704  CB  TYR A 962      12.107  -7.424 -15.627  1.00 94.99           C  
ATOM   7705  O   TYR A 962      10.230  -6.875 -18.017  1.00 94.99           O  
ATOM   7706  CG  TYR A 962      13.291  -7.938 -14.845  1.00 94.99           C  
ATOM   7707  CD1 TYR A 962      13.209  -9.127 -14.122  1.00 94.99           C  
ATOM   7708  CD2 TYR A 962      14.492  -7.238 -14.826  1.00 94.99           C  
ATOM   7709  CE1 TYR A 962      14.297  -9.604 -13.399  1.00 94.99           C  
ATOM   7710  CE2 TYR A 962      15.586  -7.706 -14.106  1.00 94.99           C  
ATOM   7711  OH  TYR A 962      16.559  -9.356 -12.682  1.00 94.99           O  
ATOM   7712  CZ  TYR A 962      15.479  -8.888 -13.397  1.00 94.99           C  
ATOM   7713  N   ASN A 963       9.412  -8.752 -16.919  1.00 95.80           N  
ATOM   7714  CA  ASN A 963       8.042  -8.564 -17.386  1.00 95.80           C  
ATOM   7715  C   ASN A 963       7.047  -8.594 -16.229  1.00 95.80           C  
ATOM   7716  CB  ASN A 963       7.679  -9.626 -18.426  1.00 95.80           C  
ATOM   7717  O   ASN A 963       7.227  -9.344 -15.269  1.00 95.80           O  
ATOM   7718  CG  ASN A 963       8.747  -9.790 -19.490  1.00 95.80           C  
ATOM   7719  ND2 ASN A 963       9.611 -10.783 -19.315  1.00 95.80           N  
ATOM   7720  OD1 ASN A 963       8.795  -9.030 -20.461  1.00 95.80           O  
ATOM   7721  N   VAL A 964       6.016  -7.715 -16.364  1.00 94.84           N  
ATOM   7722  CA  VAL A 964       4.947  -7.784 -15.373  1.00 94.84           C  
ATOM   7723  C   VAL A 964       3.724  -8.470 -15.979  1.00 94.84           C  
ATOM   7724  CB  VAL A 964       4.567  -6.382 -14.848  1.00 94.84           C  
ATOM   7725  O   VAL A 964       3.376  -8.223 -17.136  1.00 94.84           O  
ATOM   7726  CG1 VAL A 964       5.702  -5.791 -14.014  1.00 94.84           C  
ATOM   7727  CG2 VAL A 964       4.216  -5.455 -16.011  1.00 94.84           C  
ATOM   7728  N   GLU A 965       3.142  -9.338 -15.300  1.00 93.85           N  
ATOM   7729  CA  GLU A 965       1.935 -10.034 -15.737  1.00 93.85           C  
ATOM   7730  C   GLU A 965       0.700  -9.154 -15.573  1.00 93.85           C  
ATOM   7731  CB  GLU A 965       1.757 -11.341 -14.960  1.00 93.85           C  
ATOM   7732  O   GLU A 965       0.356  -8.759 -14.457  1.00 93.85           O  
ATOM   7733  CG  GLU A 965       0.555 -12.162 -15.403  1.00 93.85           C  
ATOM   7734  CD  GLU A 965       0.294 -13.370 -14.519  1.00 93.85           C  
ATOM   7735  OE1 GLU A 965      -0.314 -14.354 -14.998  1.00 93.85           O  
ATOM   7736  OE2 GLU A 965       0.700 -13.333 -13.336  1.00 93.85           O  
ATOM   7737  N   LEU A 966       0.038  -8.813 -16.692  1.00 93.07           N  
ATOM   7738  CA  LEU A 966      -1.205  -8.050 -16.660  1.00 93.07           C  
ATOM   7739  C   LEU A 966      -2.413  -8.980 -16.682  1.00 93.07           C  
ATOM   7740  CB  LEU A 966      -1.270  -7.082 -17.844  1.00 93.07           C  
ATOM   7741  O   LEU A 966      -2.548  -9.809 -17.585  1.00 93.07           O  
ATOM   7742  CG  LEU A 966      -0.069  -6.153 -18.027  1.00 93.07           C  
ATOM   7743  CD1 LEU A 966      -0.296  -5.220 -19.212  1.00 93.07           C  
ATOM   7744  CD2 LEU A 966       0.190  -5.355 -16.754  1.00 93.07           C  
ATOM   7745  N   LYS A 967      -3.253  -8.801 -15.687  1.00 85.76           N  
ATOM   7746  CA  LYS A 967      -4.458  -9.624 -15.627  1.00 85.76           C  
ATOM   7747  C   LYS A 967      -5.612  -8.861 -14.982  1.00 85.76           C  
ATOM   7748  CB  LYS A 967      -4.188 -10.916 -14.855  1.00 85.76           C  
ATOM   7749  O   LYS A 967      -5.403  -8.071 -14.059  1.00 85.76           O  
ATOM   7750  CG  LYS A 967      -3.885 -10.704 -13.379  1.00 85.76           C  
ATOM   7751  CD  LYS A 967      -3.658 -12.028 -12.660  1.00 85.76           C  
ATOM   7752  CE  LYS A 967      -3.366 -11.818 -11.180  1.00 85.76           C  
ATOM   7753  NZ  LYS A 967      -3.100 -13.109 -10.479  1.00 85.76           N  
ATOM   7754  N   PRO A 968      -6.843  -9.170 -15.558  1.00 88.12           N  
ATOM   7755  CA  PRO A 968      -8.002  -8.528 -14.933  1.00 88.12           C  
ATOM   7756  C   PRO A 968      -8.217  -8.975 -13.489  1.00 88.12           C  
ATOM   7757  CB  PRO A 968      -9.169  -8.967 -15.820  1.00 88.12           C  
ATOM   7758  O   PRO A 968      -8.049 -10.155 -13.173  1.00 88.12           O  
ATOM   7759  CG  PRO A 968      -8.542  -9.321 -17.130  1.00 88.12           C  
ATOM   7760  CD  PRO A 968      -7.174  -9.883 -16.867  1.00 88.12           C  
ATOM   7761  N   ASP A 969      -8.559  -7.995 -12.644  1.00 86.30           N  
ATOM   7762  CA  ASP A 969      -8.918  -8.278 -11.257  1.00 86.30           C  
ATOM   7763  C   ASP A 969      -9.947  -7.275 -10.740  1.00 86.30           C  
ATOM   7764  CB  ASP A 969      -7.674  -8.262 -10.367  1.00 86.30           C  
ATOM   7765  O   ASP A 969     -10.582  -6.568 -11.526  1.00 86.30           O  
ATOM   7766  CG  ASP A 969      -7.024  -6.892 -10.280  1.00 86.30           C  
ATOM   7767  OD1 ASP A 969      -7.710  -5.875 -10.524  1.00 86.30           O  
ATOM   7768  OD2 ASP A 969      -5.815  -6.828  -9.969  1.00 86.30           O  
ATOM   7769  N   VAL A 970     -10.104  -7.327  -9.330  1.00 85.25           N  
ATOM   7770  CA  VAL A 970     -11.188  -6.533  -8.761  1.00 85.25           C  
ATOM   7771  C   VAL A 970     -10.884  -5.046  -8.930  1.00 85.25           C  
ATOM   7772  CB  VAL A 970     -11.411  -6.865  -7.268  1.00 85.25           C  
ATOM   7773  O   VAL A 970     -11.793  -4.242  -9.148  1.00 85.25           O  
ATOM   7774  CG1 VAL A 970     -10.197  -6.456  -6.436  1.00 85.25           C  
ATOM   7775  CG2 VAL A 970     -12.673  -6.177  -6.752  1.00 85.25           C  
ATOM   7776  N   LEU A 971      -9.633  -4.676  -8.843  1.00 90.26           N  
ATOM   7777  CA  LEU A 971      -9.254  -3.274  -8.977  1.00 90.26           C  
ATOM   7778  C   LEU A 971      -9.155  -2.875 -10.445  1.00 90.26           C  
ATOM   7779  CB  LEU A 971      -7.921  -3.010  -8.273  1.00 90.26           C  
ATOM   7780  O   LEU A 971      -9.527  -1.759 -10.817  1.00 90.26           O  
ATOM   7781  CG  LEU A 971      -7.426  -1.563  -8.279  1.00 90.26           C  
ATOM   7782  CD1 LEU A 971      -8.462  -0.645  -7.639  1.00 90.26           C  
ATOM   7783  CD2 LEU A 971      -6.087  -1.452  -7.557  1.00 90.26           C  
ATOM   7784  N   TYR A 972      -8.659  -3.704 -11.332  1.00 90.83           N  
ATOM   7785  CA  TYR A 972      -8.466  -3.466 -12.758  1.00 90.83           C  
ATOM   7786  C   TYR A 972      -9.211  -4.503 -13.590  1.00 90.83           C  
ATOM   7787  CB  TYR A 972      -6.975  -3.489 -13.110  1.00 90.83           C  
ATOM   7788  O   TYR A 972      -8.592  -5.358 -14.228  1.00 90.83           O  
ATOM   7789  CG  TYR A 972      -6.138  -2.560 -12.264  1.00 90.83           C  
ATOM   7790  CD1 TYR A 972      -6.253  -1.178 -12.390  1.00 90.83           C  
ATOM   7791  CD2 TYR A 972      -5.230  -3.063 -11.338  1.00 90.83           C  
ATOM   7792  CE1 TYR A 972      -5.482  -0.318 -11.614  1.00 90.83           C  
ATOM   7793  CE2 TYR A 972      -4.454  -2.213 -10.557  1.00 90.83           C  
ATOM   7794  OH  TYR A 972      -3.822   0.002  -9.931  1.00 90.83           O  
ATOM   7795  CZ  TYR A 972      -4.587  -0.844 -10.702  1.00 90.83           C  
ATOM   7796  N   PRO A 973     -10.561  -4.436 -13.662  1.00 89.98           N  
ATOM   7797  CA  PRO A 973     -11.372  -5.484 -14.286  1.00 89.98           C  
ATOM   7798  C   PRO A 973     -11.115  -5.616 -15.785  1.00 89.98           C  
ATOM   7799  CB  PRO A 973     -12.808  -5.026 -14.017  1.00 89.98           C  
ATOM   7800  O   PRO A 973     -11.397  -6.663 -16.374  1.00 89.98           O  
ATOM   7801  CG  PRO A 973     -12.698  -3.557 -13.760  1.00 89.98           C  
ATOM   7802  CD  PRO A 973     -11.369  -3.284 -13.116  1.00 89.98           C  
ATOM   7803  N   ASN A 974     -10.551  -4.559 -16.446  1.00 91.99           N  
ATOM   7804  CA  ASN A 974     -10.403  -4.580 -17.897  1.00 91.99           C  
ATOM   7805  C   ASN A 974      -8.937  -4.672 -18.310  1.00 91.99           C  
ATOM   7806  CB  ASN A 974     -11.054  -3.344 -18.521  1.00 91.99           C  
ATOM   7807  O   ASN A 974      -8.617  -4.612 -19.498  1.00 91.99           O  
ATOM   7808  CG  ASN A 974     -12.553  -3.299 -18.301  1.00 91.99           C  
ATOM   7809  ND2 ASN A 974     -13.065  -2.128 -17.941  1.00 91.99           N  
ATOM   7810  OD1 ASN A 974     -13.246  -4.309 -18.452  1.00 91.99           O  
ATOM   7811  N   LEU A 975      -8.098  -4.818 -17.342  1.00 92.25           N  
ATOM   7812  CA  LEU A 975      -6.666  -4.792 -17.619  1.00 92.25           C  
ATOM   7813  C   LEU A 975      -6.283  -5.893 -18.603  1.00 92.25           C  
ATOM   7814  CB  LEU A 975      -5.867  -4.950 -16.323  1.00 92.25           C  
ATOM   7815  O   LEU A 975      -6.430  -7.079 -18.302  1.00 92.25           O  
ATOM   7816  CG  LEU A 975      -4.357  -4.728 -16.426  1.00 92.25           C  
ATOM   7817  CD1 LEU A 975      -4.060  -3.291 -16.843  1.00 92.25           C  
ATOM   7818  CD2 LEU A 975      -3.676  -5.056 -15.101  1.00 92.25           C  
ATOM   7819  N   ALA A 976      -5.806  -5.483 -19.807  1.00 87.68           N  
ATOM   7820  CA  ALA A 976      -5.318  -6.337 -20.887  1.00 87.68           C  
ATOM   7821  C   ALA A 976      -6.324  -7.437 -21.213  1.00 87.68           C  
ATOM   7822  CB  ALA A 976      -3.969  -6.947 -20.515  1.00 87.68           C  
ATOM   7823  O   ALA A 976      -5.940  -8.582 -21.466  1.00 87.68           O  
ATOM   7824  N   LYS A 977      -7.561  -7.218 -21.115  1.00 90.49           N  
ATOM   7825  CA  LYS A 977      -8.665  -8.142 -21.362  1.00 90.49           C  
ATOM   7826  C   LYS A 977      -8.689  -8.591 -22.821  1.00 90.49           C  
ATOM   7827  CB  LYS A 977     -10.000  -7.496 -20.991  1.00 90.49           C  
ATOM   7828  O   LYS A 977      -8.984  -9.751 -23.113  1.00 90.49           O  
ATOM   7829  CG  LYS A 977     -11.170  -8.468 -20.957  1.00 90.49           C  
ATOM   7830  CD  LYS A 977     -12.461  -7.775 -20.540  1.00 90.49           C  
ATOM   7831  CE  LYS A 977     -13.643  -8.734 -20.561  1.00 90.49           C  
ATOM   7832  NZ  LYS A 977     -14.909  -8.062 -20.140  1.00 90.49           N  
ATOM   7833  N   MET A 978      -8.454  -7.813 -23.792  1.00 91.06           N  
ATOM   7834  CA  MET A 978      -8.488  -8.111 -25.221  1.00 91.06           C  
ATOM   7835  C   MET A 978      -7.481  -9.201 -25.574  1.00 91.06           C  
ATOM   7836  CB  MET A 978      -8.203  -6.851 -26.040  1.00 91.06           C  
ATOM   7837  O   MET A 978      -7.807 -10.142 -26.299  1.00 91.06           O  
ATOM   7838  CG  MET A 978      -9.380  -5.893 -26.120  1.00 91.06           C  
ATOM   7839  SD  MET A 978      -8.977  -4.360 -27.046  1.00 91.06           S  
ATOM   7840  CE  MET A 978      -8.873  -5.023 -28.731  1.00 91.06           C  
ATOM   7841  N   SER A 979      -6.230  -9.040 -25.063  1.00 88.28           N  
ATOM   7842  CA  SER A 979      -5.197 -10.032 -25.345  1.00 88.28           C  
ATOM   7843  C   SER A 979      -5.570 -11.396 -24.773  1.00 88.28           C  
ATOM   7844  CB  SER A 979      -3.851  -9.582 -24.776  1.00 88.28           C  
ATOM   7845  O   SER A 979      -5.344 -12.425 -25.412  1.00 88.28           O  
ATOM   7846  OG  SER A 979      -3.377  -8.432 -25.454  1.00 88.28           O  
ATOM   7847  N   LEU A 980      -6.095 -11.351 -23.580  1.00 89.65           N  
ATOM   7848  CA  LEU A 980      -6.542 -12.592 -22.956  1.00 89.65           C  
ATOM   7849  C   LEU A 980      -7.623 -13.263 -23.797  1.00 89.65           C  
ATOM   7850  CB  LEU A 980      -7.070 -12.322 -21.545  1.00 89.65           C  
ATOM   7851  O   LEU A 980      -7.580 -14.476 -24.018  1.00 89.65           O  
ATOM   7852  CG  LEU A 980      -7.535 -13.544 -20.750  1.00 89.65           C  
ATOM   7853  CD1 LEU A 980      -6.378 -14.517 -20.550  1.00 89.65           C  
ATOM   7854  CD2 LEU A 980      -8.120 -13.118 -19.408  1.00 89.65           C  
ATOM   7855  N   ALA A 981      -8.587 -12.528 -24.293  1.00 90.99           N  
ATOM   7856  CA  ALA A 981      -9.683 -13.030 -25.119  1.00 90.99           C  
ATOM   7857  C   ALA A 981      -9.168 -13.545 -26.460  1.00 90.99           C  
ATOM   7858  CB  ALA A 981     -10.727 -11.938 -25.337  1.00 90.99           C  
ATOM   7859  O   ALA A 981      -9.603 -14.595 -26.937  1.00 90.99           O  
ATOM   7860  N   LYS A 982      -8.234 -12.880 -27.079  1.00 92.51           N  
ATOM   7861  CA  LYS A 982      -7.723 -13.187 -28.411  1.00 92.51           C  
ATOM   7862  C   LYS A 982      -6.767 -14.376 -28.373  1.00 92.51           C  
ATOM   7863  CB  LYS A 982      -7.020 -11.968 -29.011  1.00 92.51           C  
ATOM   7864  O   LYS A 982      -6.857 -15.279 -29.207  1.00 92.51           O  
ATOM   7865  CG  LYS A 982      -6.523 -12.178 -30.434  1.00 92.51           C  
ATOM   7866  CD  LYS A 982      -5.935 -10.899 -31.015  1.00 92.51           C  
ATOM   7867  CE  LYS A 982      -5.407 -11.116 -32.427  1.00 92.51           C  
ATOM   7868  NZ  LYS A 982      -4.816  -9.868 -32.995  1.00 92.51           N  
ATOM   7869  N   TYR A 983      -5.867 -14.486 -27.421  1.00 91.83           N  
ATOM   7870  CA  TYR A 983      -4.787 -15.465 -27.446  1.00 91.83           C  
ATOM   7871  C   TYR A 983      -5.004 -16.544 -26.392  1.00 91.83           C  
ATOM   7872  CB  TYR A 983      -3.435 -14.780 -27.221  1.00 91.83           C  
ATOM   7873  O   TYR A 983      -4.346 -17.587 -26.417  1.00 91.83           O  
ATOM   7874  CG  TYR A 983      -3.048 -13.825 -28.324  1.00 91.83           C  
ATOM   7875  CD1 TYR A 983      -2.493 -14.291 -29.513  1.00 91.83           C  
ATOM   7876  CD2 TYR A 983      -3.235 -12.455 -28.178  1.00 91.83           C  
ATOM   7877  CE1 TYR A 983      -2.133 -13.414 -30.531  1.00 91.83           C  
ATOM   7878  CE2 TYR A 983      -2.878 -11.568 -29.189  1.00 91.83           C  
ATOM   7879  OH  TYR A 983      -1.975 -11.184 -31.365  1.00 91.83           O  
ATOM   7880  CZ  TYR A 983      -2.329 -12.057 -30.360  1.00 91.83           C  
ATOM   7881  N   GLY A 984      -5.950 -16.332 -25.464  1.00 89.80           N  
ATOM   7882  CA  GLY A 984      -6.204 -17.281 -24.392  1.00 89.80           C  
ATOM   7883  C   GLY A 984      -5.119 -17.288 -23.332  1.00 89.80           C  
ATOM   7884  O   GLY A 984      -4.991 -18.251 -22.573  1.00 89.80           O  
ATOM   7885  N   LYS A 985      -4.239 -16.285 -23.420  1.00 89.30           N  
ATOM   7886  CA  LYS A 985      -3.131 -16.167 -22.477  1.00 89.30           C  
ATOM   7887  C   LYS A 985      -3.034 -14.751 -21.916  1.00 89.30           C  
ATOM   7888  CB  LYS A 985      -1.812 -16.557 -23.146  1.00 89.30           C  
ATOM   7889  O   LYS A 985      -3.446 -13.790 -22.569  1.00 89.30           O  
ATOM   7890  CG  LYS A 985      -1.767 -17.997 -23.634  1.00 89.30           C  
ATOM   7891  CD  LYS A 985      -0.429 -18.326 -24.283  1.00 89.30           C  
ATOM   7892  CE  LYS A 985      -0.393 -19.760 -24.796  1.00 89.30           C  
ATOM   7893  NZ  LYS A 985       0.951 -20.120 -25.338  1.00 89.30           N  
ATOM   7894  N   ARG A 986      -2.400 -14.614 -20.746  1.00 91.21           N  
ATOM   7895  CA  ARG A 986      -2.200 -13.313 -20.115  1.00 91.21           C  
ATOM   7896  C   ARG A 986      -1.085 -12.535 -20.805  1.00 91.21           C  
ATOM   7897  CB  ARG A 986      -1.880 -13.480 -18.628  1.00 91.21           C  
ATOM   7898  O   ARG A 986      -0.168 -13.129 -21.375  1.00 91.21           O  
ATOM   7899  CG  ARG A 986      -2.975 -14.176 -17.836  1.00 91.21           C  
ATOM   7900  CD  ARG A 986      -2.504 -14.564 -16.441  1.00 91.21           C  
ATOM   7901  NE  ARG A 986      -3.560 -15.223 -15.679  1.00 91.21           N  
ATOM   7902  NH1 ARG A 986      -2.258 -15.603 -13.809  1.00 91.21           N  
ATOM   7903  NH2 ARG A 986      -4.447 -16.284 -13.845  1.00 91.21           N  
ATOM   7904  CZ  ARG A 986      -3.419 -15.702 -14.446  1.00 91.21           C  
ATOM   7905  N   THR A 987      -1.248 -11.200 -20.695  1.00 94.58           N  
ATOM   7906  CA  THR A 987      -0.234 -10.319 -21.263  1.00 94.58           C  
ATOM   7907  C   THR A 987       0.917 -10.117 -20.282  1.00 94.58           C  
ATOM   7908  CB  THR A 987      -0.832  -8.952 -21.645  1.00 94.58           C  
ATOM   7909  O   THR A 987       0.693  -9.850 -19.100  1.00 94.58           O  
ATOM   7910  CG2 THR A 987       0.227  -8.039 -22.253  1.00 94.58           C  
ATOM   7911  OG1 THR A 987      -1.883  -9.148 -22.599  1.00 94.58           O  
ATOM   7912  N   TYR A 988       2.152 -10.341 -20.729  1.00 95.90           N  
ATOM   7913  CA  TYR A 988       3.370 -10.056 -19.978  1.00 95.90           C  
ATOM   7914  C   TYR A 988       4.093  -8.844 -20.551  1.00 95.90           C  
ATOM   7915  CB  TYR A 988       4.302 -11.271 -19.983  1.00 95.90           C  
ATOM   7916  O   TYR A 988       4.778  -8.947 -21.571  1.00 95.90           O  
ATOM   7917  CG  TYR A 988       3.729 -12.480 -19.283  1.00 95.90           C  
ATOM   7918  CD1 TYR A 988       4.085 -12.783 -17.971  1.00 95.90           C  
ATOM   7919  CD2 TYR A 988       2.832 -13.321 -19.932  1.00 95.90           C  
ATOM   7920  CE1 TYR A 988       3.562 -13.896 -17.322  1.00 95.90           C  
ATOM   7921  CE2 TYR A 988       2.301 -14.437 -19.293  1.00 95.90           C  
ATOM   7922  OH  TYR A 988       2.150 -15.819 -17.353  1.00 95.90           O  
ATOM   7923  CZ  TYR A 988       2.671 -14.715 -17.990  1.00 95.90           C  
ATOM   7924  N   LEU A 989       3.861  -7.671 -19.823  1.00 96.64           N  
ATOM   7925  CA  LEU A 989       4.337  -6.371 -20.283  1.00 96.64           C  
ATOM   7926  C   LEU A 989       5.804  -6.168 -19.919  1.00 96.64           C  
ATOM   7927  CB  LEU A 989       3.489  -5.246 -19.682  1.00 96.64           C  
ATOM   7928  O   LEU A 989       6.147  -6.070 -18.738  1.00 96.64           O  
ATOM   7929  CG  LEU A 989       3.910  -3.819 -20.034  1.00 96.64           C  
ATOM   7930  CD1 LEU A 989       3.762  -3.576 -21.532  1.00 96.64           C  
ATOM   7931  CD2 LEU A 989       3.089  -2.808 -19.240  1.00 96.64           C  
ATOM   7932  N   PRO A 990       6.675  -6.097 -20.957  1.00 95.95           N  
ATOM   7933  CA  PRO A 990       8.081  -5.797 -20.677  1.00 95.95           C  
ATOM   7934  C   PRO A 990       8.292  -4.365 -20.190  1.00 95.95           C  
ATOM   7935  CB  PRO A 990       8.765  -6.021 -22.028  1.00 95.95           C  
ATOM   7936  O   PRO A 990       7.694  -3.431 -20.730  1.00 95.95           O  
ATOM   7937  CG  PRO A 990       7.777  -6.806 -22.830  1.00 95.95           C  
ATOM   7938  CD  PRO A 990       6.396  -6.473 -22.345  1.00 95.95           C  
ATOM   7939  N   PHE A 991       9.179  -4.255 -19.142  1.00 93.96           N  
ATOM   7940  CA  PHE A 991       9.453  -2.878 -18.747  1.00 93.96           C  
ATOM   7941  C   PHE A 991      10.951  -2.598 -18.765  1.00 93.96           C  
ATOM   7942  CB  PHE A 991       8.883  -2.594 -17.354  1.00 93.96           C  
ATOM   7943  O   PHE A 991      11.371  -1.443 -18.861  1.00 93.96           O  
ATOM   7944  CG  PHE A 991       9.523  -3.405 -16.259  1.00 93.96           C  
ATOM   7945  CD1 PHE A 991       9.040  -4.668 -15.939  1.00 93.96           C  
ATOM   7946  CD2 PHE A 991      10.606  -2.903 -15.550  1.00 93.96           C  
ATOM   7947  CE1 PHE A 991       9.630  -5.421 -14.926  1.00 93.96           C  
ATOM   7948  CE2 PHE A 991      11.201  -3.650 -14.536  1.00 93.96           C  
ATOM   7949  CZ  PHE A 991      10.711  -4.908 -14.225  1.00 93.96           C  
ATOM   7950  N   THR A 992      11.851  -3.608 -18.821  1.00 94.47           N  
ATOM   7951  CA  THR A 992      13.279  -3.363 -18.991  1.00 94.47           C  
ATOM   7952  C   THR A 992      14.009  -4.650 -19.362  1.00 94.47           C  
ATOM   7953  CB  THR A 992      13.900  -2.768 -17.713  1.00 94.47           C  
ATOM   7954  O   THR A 992      13.547  -5.747 -19.039  1.00 94.47           O  
ATOM   7955  CG2 THR A 992      13.957  -3.805 -16.596  1.00 94.47           C  
ATOM   7956  OG1 THR A 992      15.229  -2.317 -18.000  1.00 94.47           O  
ATOM   7957  N   ILE A 993      15.101  -4.485 -20.086  1.00 94.52           N  
ATOM   7958  CA  ILE A 993      16.094  -5.532 -20.302  1.00 94.52           C  
ATOM   7959  C   ILE A 993      17.382  -5.182 -19.562  1.00 94.52           C  
ATOM   7960  CB  ILE A 993      16.379  -5.739 -21.807  1.00 94.52           C  
ATOM   7961  O   ILE A 993      17.915  -4.081 -19.718  1.00 94.52           O  
ATOM   7962  CG1 ILE A 993      15.102  -6.169 -22.538  1.00 94.52           C  
ATOM   7963  CG2 ILE A 993      17.498  -6.764 -22.008  1.00 94.52           C  
ATOM   7964  CD1 ILE A 993      15.229  -6.171 -24.055  1.00 94.52           C  
ATOM   7965  N   TYR A 994      17.773  -6.102 -18.732  1.00 93.84           N  
ATOM   7966  CA  TYR A 994      19.045  -5.983 -18.029  1.00 93.84           C  
ATOM   7967  C   TYR A 994      20.132  -6.791 -18.726  1.00 93.84           C  
ATOM   7968  CB  TYR A 994      18.901  -6.446 -16.576  1.00 93.84           C  
ATOM   7969  O   TYR A 994      19.971  -7.992 -18.955  1.00 93.84           O  
ATOM   7970  CG  TYR A 994      20.216  -6.575 -15.847  1.00 93.84           C  
ATOM   7971  CD1 TYR A 994      20.698  -7.821 -15.454  1.00 93.84           C  
ATOM   7972  CD2 TYR A 994      20.979  -5.451 -15.548  1.00 93.84           C  
ATOM   7973  CE1 TYR A 994      21.909  -7.945 -14.780  1.00 93.84           C  
ATOM   7974  CE2 TYR A 994      22.191  -5.562 -14.875  1.00 93.84           C  
ATOM   7975  OH  TYR A 994      23.846  -6.928 -13.829  1.00 93.84           O  
ATOM   7976  CZ  TYR A 994      22.647  -6.812 -14.496  1.00 93.84           C  
ATOM   7977  N   GLN A 995      21.203  -6.091 -19.089  1.00 92.81           N  
ATOM   7978  CA  GLN A 995      22.338  -6.718 -19.758  1.00 92.81           C  
ATOM   7979  C   GLN A 995      23.624  -6.518 -18.962  1.00 92.81           C  
ATOM   7980  CB  GLN A 995      22.503  -6.160 -21.172  1.00 92.81           C  
ATOM   7981  O   GLN A 995      24.001  -5.385 -18.656  1.00 92.81           O  
ATOM   7982  CG  GLN A 995      23.652  -6.788 -21.950  1.00 92.81           C  
ATOM   7983  CD  GLN A 995      23.823  -6.186 -23.333  1.00 92.81           C  
ATOM   7984  NE2 GLN A 995      24.862  -6.614 -24.041  1.00 92.81           N  
ATOM   7985  OE1 GLN A 995      23.027  -5.345 -23.761  1.00 92.81           O  
ATOM   7986  N   ARG A 996      24.178  -7.601 -18.602  1.00 91.42           N  
ATOM   7987  CA  ARG A 996      25.476  -7.584 -17.937  1.00 91.42           C  
ATOM   7988  C   ARG A 996      26.577  -8.077 -18.871  1.00 91.42           C  
ATOM   7989  CB  ARG A 996      25.443  -8.441 -16.669  1.00 91.42           C  
ATOM   7990  O   ARG A 996      26.608  -9.254 -19.235  1.00 91.42           O  
ATOM   7991  CG  ARG A 996      26.677  -8.294 -15.794  1.00 91.42           C  
ATOM   7992  CD  ARG A 996      26.559  -9.108 -14.513  1.00 91.42           C  
ATOM   7993  NE  ARG A 996      27.742  -8.959 -13.669  1.00 91.42           N  
ATOM   7994  NH1 ARG A 996      28.671 -10.991 -14.255  1.00 91.42           N  
ATOM   7995  NH2 ARG A 996      29.748  -9.619 -12.768  1.00 91.42           N  
ATOM   7996  CZ  ARG A 996      28.718  -9.856 -13.566  1.00 91.42           C  
ATOM   7997  N   ALA A 997      27.463  -7.159 -19.253  1.00 91.68           N  
ATOM   7998  CA  ALA A 997      28.514  -7.474 -20.217  1.00 91.68           C  
ATOM   7999  C   ALA A 997      29.887  -7.472 -19.551  1.00 91.68           C  
ATOM   8000  CB  ALA A 997      28.487  -6.481 -21.376  1.00 91.68           C  
ATOM   8001  O   ALA A 997      30.246  -6.518 -18.855  1.00 91.68           O  
ATOM   8002  N   ILE A 998      30.537  -8.531 -19.757  1.00 89.15           N  
ATOM   8003  CA  ILE A 998      31.896  -8.658 -19.244  1.00 89.15           C  
ATOM   8004  C   ILE A 998      32.898  -8.412 -20.371  1.00 89.15           C  
ATOM   8005  CB  ILE A 998      32.134 -10.047 -18.610  1.00 89.15           C  
ATOM   8006  O   ILE A 998      32.844  -9.069 -21.413  1.00 89.15           O  
ATOM   8007  CG1 ILE A 998      31.119 -10.304 -17.491  1.00 89.15           C  
ATOM   8008  CG2 ILE A 998      33.568 -10.163 -18.086  1.00 89.15           C  
ATOM   8009  CD1 ILE A 998      31.070 -11.751 -17.019  1.00 89.15           C  
ATOM   8010  N   HIS A 999      33.769  -7.399 -20.116  1.00 82.37           N  
ATOM   8011  CA  HIS A 999      34.777  -7.070 -21.118  1.00 82.37           C  
ATOM   8012  C   HIS A 999      36.174  -7.045 -20.506  1.00 82.37           C  
ATOM   8013  CB  HIS A 999      34.465  -5.722 -21.770  1.00 82.37           C  
ATOM   8014  O   HIS A 999      36.413  -6.338 -19.524  1.00 82.37           O  
ATOM   8015  CG  HIS A 999      35.324  -5.416 -22.955  1.00 82.37           C  
ATOM   8016  CD2 HIS A 999      36.298  -4.493 -23.133  1.00 82.37           C  
ATOM   8017  ND1 HIS A 999      35.223  -6.104 -24.145  1.00 82.37           N  
ATOM   8018  CE1 HIS A 999      36.101  -5.615 -25.005  1.00 82.37           C  
ATOM   8019  NE2 HIS A 999      36.766  -4.637 -24.415  1.00 82.37           N  
ATOM   8020  N   LEU A1000      37.057  -7.916 -21.088  1.00 84.39           N  
ATOM   8021  CA  LEU A1000      38.469  -7.872 -20.725  1.00 84.39           C  
ATOM   8022  C   LEU A1000      39.325  -7.461 -21.918  1.00 84.39           C  
ATOM   8023  CB  LEU A1000      38.929  -9.234 -20.196  1.00 84.39           C  
ATOM   8024  O   LEU A1000      39.070  -7.888 -23.046  1.00 84.39           O  
ATOM   8025  CG  LEU A1000      38.303  -9.697 -18.880  1.00 84.39           C  
ATOM   8026  CD1 LEU A1000      38.645 -11.159 -18.616  1.00 84.39           C  
ATOM   8027  CD2 LEU A1000      38.770  -8.816 -17.726  1.00 84.39           C  
ATOM   8028  N   SER A1001      40.246  -6.535 -21.690  1.00 84.00           N  
ATOM   8029  CA  SER A1001      41.161  -6.151 -22.760  1.00 84.00           C  
ATOM   8030  C   SER A1001      42.237  -7.211 -22.973  1.00 84.00           C  
ATOM   8031  CB  SER A1001      41.815  -4.804 -22.449  1.00 84.00           C  
ATOM   8032  O   SER A1001      42.481  -8.041 -22.095  1.00 84.00           O  
ATOM   8033  OG  SER A1001      42.748  -4.930 -21.390  1.00 84.00           O  
ATOM   8034  N   GLN A1002      42.782  -7.289 -24.165  1.00 85.82           N  
ATOM   8035  CA  GLN A1002      43.858  -8.222 -24.484  1.00 85.82           C  
ATOM   8036  C   GLN A1002      45.007  -8.099 -23.487  1.00 85.82           C  
ATOM   8037  CB  GLN A1002      44.370  -7.985 -25.906  1.00 85.82           C  
ATOM   8038  O   GLN A1002      45.555  -9.108 -23.037  1.00 85.82           O  
ATOM   8039  CG  GLN A1002      45.481  -8.937 -26.326  1.00 85.82           C  
ATOM   8040  CD  GLN A1002      44.979 -10.343 -26.597  1.00 85.82           C  
ATOM   8041  NE2 GLN A1002      45.814 -11.336 -26.314  1.00 85.82           N  
ATOM   8042  OE1 GLN A1002      43.848 -10.534 -27.057  1.00 85.82           O  
ATOM   8043  N   ASP A1003      45.459  -6.892 -23.169  1.00 84.14           N  
ATOM   8044  CA  ASP A1003      46.559  -6.655 -22.239  1.00 84.14           C  
ATOM   8045  C   ASP A1003      46.271  -7.281 -20.876  1.00 84.14           C  
ATOM   8046  CB  ASP A1003      46.816  -5.154 -22.084  1.00 84.14           C  
ATOM   8047  O   ASP A1003      47.159  -7.873 -20.259  1.00 84.14           O  
ATOM   8048  CG  ASP A1003      47.452  -4.532 -23.315  1.00 84.14           C  
ATOM   8049  OD1 ASP A1003      48.009  -5.272 -24.154  1.00 84.14           O  
ATOM   8050  OD2 ASP A1003      47.399  -3.290 -23.445  1.00 84.14           O  
ATOM   8051  N   GLN A1004      44.989  -7.173 -20.488  1.00 81.49           N  
ATOM   8052  CA  GLN A1004      44.570  -7.718 -19.201  1.00 81.49           C  
ATOM   8053  C   GLN A1004      44.635  -9.243 -19.202  1.00 81.49           C  
ATOM   8054  CB  GLN A1004      43.155  -7.253 -18.855  1.00 81.49           C  
ATOM   8055  O   GLN A1004      45.114  -9.850 -18.242  1.00 81.49           O  
ATOM   8056  CG  GLN A1004      43.049  -5.758 -18.583  1.00 81.49           C  
ATOM   8057  CD  GLN A1004      41.612  -5.281 -18.480  1.00 81.49           C  
ATOM   8058  NE2 GLN A1004      41.352  -4.381 -17.538  1.00 81.49           N  
ATOM   8059  OE1 GLN A1004      40.743  -5.717 -19.242  1.00 81.49           O  
ATOM   8060  N   VAL A1005      44.162  -9.799 -20.296  1.00 83.34           N  
ATOM   8061  CA  VAL A1005      44.140 -11.251 -20.443  1.00 83.34           C  
ATOM   8062  C   VAL A1005      45.568 -11.787 -20.503  1.00 83.34           C  
ATOM   8063  CB  VAL A1005      43.355 -11.682 -21.702  1.00 83.34           C  
ATOM   8064  O   VAL A1005      45.898 -12.768 -19.832  1.00 83.34           O  
ATOM   8065  CG1 VAL A1005      43.457 -13.192 -21.911  1.00 83.34           C  
ATOM   8066  CG2 VAL A1005      41.894 -11.252 -21.593  1.00 83.34           C  
ATOM   8067  N   ASP A1006      46.454 -11.175 -21.258  1.00 83.22           N  
ATOM   8068  CA  ASP A1006      47.842 -11.596 -21.425  1.00 83.22           C  
ATOM   8069  C   ASP A1006      48.600 -11.525 -20.101  1.00 83.22           C  
ATOM   8070  CB  ASP A1006      48.541 -10.734 -22.478  1.00 83.22           C  
ATOM   8071  O   ASP A1006      49.479 -12.349 -19.839  1.00 83.22           O  
ATOM   8072  CG  ASP A1006      48.078 -11.034 -23.893  1.00 83.22           C  
ATOM   8073  OD1 ASP A1006      47.439 -12.085 -24.115  1.00 83.22           O  
ATOM   8074  OD2 ASP A1006      48.358 -10.214 -24.794  1.00 83.22           O  
ATOM   8075  N   ASP A1007      48.306 -10.594 -19.289  1.00 78.15           N  
ATOM   8076  CA  ASP A1007      48.928 -10.431 -17.978  1.00 78.15           C  
ATOM   8077  C   ASP A1007      48.625 -11.623 -17.074  1.00 78.15           C  
ATOM   8078  CB  ASP A1007      48.452  -9.135 -17.317  1.00 78.15           C  
ATOM   8079  O   ASP A1007      49.503 -12.102 -16.354  1.00 78.15           O  
ATOM   8080  CG  ASP A1007      49.209  -8.808 -16.041  1.00 78.15           C  
ATOM   8081  OD1 ASP A1007      50.457  -8.878 -16.038  1.00 78.15           O  
ATOM   8082  OD2 ASP A1007      48.551  -8.481 -15.030  1.00 78.15           O  
ATOM   8083  N   LYS A1008      47.485 -12.234 -17.209  1.00 75.07           N  
ATOM   8084  CA  LYS A1008      47.065 -13.263 -16.262  1.00 75.07           C  
ATOM   8085  C   LYS A1008      47.309 -14.660 -16.825  1.00 75.07           C  
ATOM   8086  CB  LYS A1008      45.588 -13.093 -15.905  1.00 75.07           C  
ATOM   8087  O   LYS A1008      47.774 -15.551 -16.111  1.00 75.07           O  
ATOM   8088  CG  LYS A1008      45.318 -11.986 -14.896  1.00 75.07           C  
ATOM   8089  CD  LYS A1008      45.850 -12.347 -13.515  1.00 75.07           C  
ATOM   8090  CE  LYS A1008      45.487 -11.289 -12.482  1.00 75.07           C  
ATOM   8091  NZ  LYS A1008      46.192 -11.517 -11.185  1.00 75.07           N  
ATOM   8092  N   ILE A1009      46.924 -14.830 -18.177  1.00 81.52           N  
ATOM   8093  CA  ILE A1009      47.012 -16.203 -18.661  1.00 81.52           C  
ATOM   8094  C   ILE A1009      47.879 -16.253 -19.918  1.00 81.52           C  
ATOM   8095  CB  ILE A1009      45.613 -16.790 -18.952  1.00 81.52           C  
ATOM   8096  O   ILE A1009      47.732 -17.155 -20.745  1.00 81.52           O  
ATOM   8097  CG1 ILE A1009      44.844 -15.885 -19.921  1.00 81.52           C  
ATOM   8098  CG2 ILE A1009      44.830 -16.990 -17.651  1.00 81.52           C  
ATOM   8099  CD1 ILE A1009      43.526 -16.474 -20.406  1.00 81.52           C  
ATOM   8100  N   GLY A1010      48.755 -15.205 -20.112  1.00 79.69           N  
ATOM   8101  CA  GLY A1010      49.623 -15.102 -21.274  1.00 79.69           C  
ATOM   8102  C   GLY A1010      50.555 -16.288 -21.431  1.00 79.69           C  
ATOM   8103  O   GLY A1010      50.924 -16.651 -22.549  1.00 79.69           O  
ATOM   8104  N   ALA A1011      50.932 -16.843 -20.273  1.00 76.21           N  
ATOM   8105  CA  ALA A1011      51.847 -17.982 -20.282  1.00 76.21           C  
ATOM   8106  C   ALA A1011      51.259 -19.152 -21.064  1.00 76.21           C  
ATOM   8107  CB  ALA A1011      52.175 -18.411 -18.854  1.00 76.21           C  
ATOM   8108  O   ALA A1011      51.998 -19.978 -21.606  1.00 76.21           O  
ATOM   8109  N   LEU A1012      49.962 -19.203 -21.181  1.00 78.72           N  
ATOM   8110  CA  LEU A1012      49.283 -20.313 -21.841  1.00 78.72           C  
ATOM   8111  C   LEU A1012      49.452 -20.231 -23.354  1.00 78.72           C  
ATOM   8112  CB  LEU A1012      47.794 -20.320 -21.482  1.00 78.72           C  
ATOM   8113  O   LEU A1012      49.353 -21.244 -24.050  1.00 78.72           O  
ATOM   8114  CG  LEU A1012      47.442 -20.758 -20.060  1.00 78.72           C  
ATOM   8115  CD1 LEU A1012      45.964 -20.509 -19.779  1.00 78.72           C  
ATOM   8116  CD2 LEU A1012      47.791 -22.227 -19.851  1.00 78.72           C  
ATOM   8117  N   LYS A1013      49.670 -19.061 -23.828  1.00 76.70           N  
ATOM   8118  CA  LYS A1013      49.905 -18.882 -25.258  1.00 76.70           C  
ATOM   8119  C   LYS A1013      51.259 -19.453 -25.668  1.00 76.70           C  
ATOM   8120  CB  LYS A1013      49.825 -17.402 -25.634  1.00 76.70           C  
ATOM   8121  O   LYS A1013      51.440 -19.872 -26.814  1.00 76.70           O  
ATOM   8122  CG  LYS A1013      48.416 -16.917 -25.941  1.00 76.70           C  
ATOM   8123  CD  LYS A1013      48.420 -15.492 -26.482  1.00 76.70           C  
ATOM   8124  CE  LYS A1013      47.007 -14.986 -26.738  1.00 76.70           C  
ATOM   8125  NZ  LYS A1013      47.007 -13.591 -27.273  1.00 76.70           N  
ATOM   8126  N   VAL A1014      52.153 -19.493 -24.667  1.00 75.57           N  
ATOM   8127  CA  VAL A1014      53.539 -19.865 -24.927  1.00 75.57           C  
ATOM   8128  C   VAL A1014      53.680 -21.385 -24.902  1.00 75.57           C  
ATOM   8129  CB  VAL A1014      54.501 -19.225 -23.900  1.00 75.57           C  
ATOM   8130  O   VAL A1014      54.514 -21.949 -25.615  1.00 75.57           O  
ATOM   8131  CG1 VAL A1014      55.944 -19.641 -24.180  1.00 75.57           C  
ATOM   8132  CG2 VAL A1014      54.367 -17.703 -23.922  1.00 75.57           C  
ATOM   8133  N   VAL A1015      52.790 -22.054 -24.261  1.00 74.61           N  
ATOM   8134  CA  VAL A1015      52.939 -23.468 -23.931  1.00 74.61           C  
ATOM   8135  C   VAL A1015      52.823 -24.310 -25.200  1.00 74.61           C  
ATOM   8136  CB  VAL A1015      51.890 -23.922 -22.892  1.00 74.61           C  
ATOM   8137  O   VAL A1015      53.677 -25.158 -25.470  1.00 74.61           O  
ATOM   8138  CG1 VAL A1015      51.893 -25.443 -22.751  1.00 74.61           C  
ATOM   8139  CG2 VAL A1015      52.152 -23.256 -21.543  1.00 74.61           C  
ATOM   8140  N   PRO A1016      51.725 -24.118 -25.943  1.00 74.21           N  
ATOM   8141  CA  PRO A1016      51.632 -24.928 -27.160  1.00 74.21           C  
ATOM   8142  C   PRO A1016      52.803 -24.698 -28.112  1.00 74.21           C  
ATOM   8143  CB  PRO A1016      50.316 -24.467 -27.791  1.00 74.21           C  
ATOM   8144  O   PRO A1016      53.237 -25.626 -28.799  1.00 74.21           O  
ATOM   8145  CG  PRO A1016      49.600 -23.744 -26.696  1.00 74.21           C  
ATOM   8146  CD  PRO A1016      50.607 -23.324 -25.664  1.00 74.21           C  
ATOM   8147  N   LYS A1017      53.315 -23.415 -28.116  1.00 78.59           N  
ATOM   8148  CA  LYS A1017      54.453 -23.098 -28.974  1.00 78.59           C  
ATOM   8149  C   LYS A1017      55.715 -23.812 -28.498  1.00 78.59           C  
ATOM   8150  CB  LYS A1017      54.689 -21.587 -29.016  1.00 78.59           C  
ATOM   8151  O   LYS A1017      56.490 -24.321 -29.311  1.00 78.59           O  
ATOM   8152  CG  LYS A1017      53.642 -20.819 -29.808  1.00 78.59           C  
ATOM   8153  CD  LYS A1017      53.993 -19.340 -29.912  1.00 78.59           C  
ATOM   8154  CE  LYS A1017      52.914 -18.559 -30.649  1.00 78.59           C  
ATOM   8155  NZ  LYS A1017      53.252 -17.108 -30.750  1.00 78.59           N  
ATOM   8156  N   VAL A1018      55.929 -23.851 -27.224  1.00 79.60           N  
ATOM   8157  CA  VAL A1018      57.074 -24.519 -26.615  1.00 79.60           C  
ATOM   8158  C   VAL A1018      56.956 -26.029 -26.808  1.00 79.60           C  
ATOM   8159  CB  VAL A1018      57.194 -24.181 -25.112  1.00 79.60           C  
ATOM   8160  O   VAL A1018      57.951 -26.707 -27.074  1.00 79.60           O  
ATOM   8161  CG1 VAL A1018      58.328 -24.978 -24.468  1.00 79.60           C  
ATOM   8162  CG2 VAL A1018      57.412 -22.682 -24.917  1.00 79.60           C  
ATOM   8163  N   ARG A1019      55.707 -26.495 -26.617  1.00 80.90           N  
ATOM   8164  CA  ARG A1019      55.432 -27.912 -26.830  1.00 80.90           C  
ATOM   8165  C   ARG A1019      55.796 -28.333 -28.250  1.00 80.90           C  
ATOM   8166  CB  ARG A1019      53.959 -28.221 -26.553  1.00 80.90           C  
ATOM   8167  O   ARG A1019      56.473 -29.344 -28.448  1.00 80.90           O  
ATOM   8168  CG  ARG A1019      53.595 -29.687 -26.722  1.00 80.90           C  
ATOM   8169  CD  ARG A1019      52.105 -29.926 -26.515  1.00 80.90           C  
ATOM   8170  NE  ARG A1019      51.732 -31.304 -26.824  1.00 80.90           N  
ATOM   8171  NH1 ARG A1019      49.481 -31.008 -26.396  1.00 80.90           N  
ATOM   8172  NH2 ARG A1019      50.267 -33.056 -27.063  1.00 80.90           N  
ATOM   8173  CZ  ARG A1019      50.495 -31.786 -26.760  1.00 80.90           C  
ATOM   8174  N   LEU A1020      55.262 -27.602 -29.185  1.00 81.23           N  
ATOM   8175  CA  LEU A1020      55.514 -27.899 -30.591  1.00 81.23           C  
ATOM   8176  C   LEU A1020      57.004 -27.815 -30.905  1.00 81.23           C  
ATOM   8177  CB  LEU A1020      54.736 -26.934 -31.490  1.00 81.23           C  
ATOM   8178  O   LEU A1020      57.549 -28.687 -31.587  1.00 81.23           O  
ATOM   8179  CG  LEU A1020      54.778 -27.224 -32.992  1.00 81.23           C  
ATOM   8180  CD1 LEU A1020      53.988 -28.488 -33.310  1.00 81.23           C  
ATOM   8181  CD2 LEU A1020      54.238 -26.036 -33.781  1.00 81.23           C  
ATOM   8182  N   ALA A1021      57.677 -26.769 -30.451  1.00 82.22           N  
ATOM   8183  CA  ALA A1021      59.110 -26.596 -30.669  1.00 82.22           C  
ATOM   8184  C   ALA A1021      59.901 -27.750 -30.060  1.00 82.22           C  
ATOM   8185  CB  ALA A1021      59.580 -25.266 -30.083  1.00 82.22           C  
ATOM   8186  O   ALA A1021      60.835 -28.266 -30.680  1.00 82.22           O  
ATOM   8187  N   GLY A1022      59.526 -28.122 -28.784  1.00 82.40           N  
ATOM   8188  CA  GLY A1022      60.186 -29.226 -28.105  1.00 82.40           C  
ATOM   8189  C   GLY A1022      60.028 -30.551 -28.827  1.00 82.40           C  
ATOM   8190  O   GLY A1022      60.983 -31.324 -28.932  1.00 82.40           O  
ATOM   8191  N   GLN A1023      58.794 -30.776 -29.326  1.00 85.62           N  
ATOM   8192  CA  GLN A1023      58.520 -32.012 -30.052  1.00 85.62           C  
ATOM   8193  C   GLN A1023      59.307 -32.068 -31.358  1.00 85.62           C  
ATOM   8194  CB  GLN A1023      57.023 -32.150 -30.334  1.00 85.62           C  
ATOM   8195  O   GLN A1023      59.854 -33.114 -31.715  1.00 85.62           O  
ATOM   8196  CG  GLN A1023      56.207 -32.584 -29.124  1.00 85.62           C  
ATOM   8197  CD  GLN A1023      54.724 -32.698 -29.426  1.00 85.62           C  
ATOM   8198  NE2 GLN A1023      54.063 -33.662 -28.795  1.00 85.62           N  
ATOM   8199  OE1 GLN A1023      54.178 -31.924 -30.219  1.00 85.62           O  
ATOM   8200  N   ILE A1024      59.322 -30.924 -32.026  1.00 84.93           N  
ATOM   8201  CA  ILE A1024      60.023 -30.846 -33.303  1.00 84.93           C  
ATOM   8202  C   ILE A1024      61.512 -31.110 -33.090  1.00 84.93           C  
ATOM   8203  CB  ILE A1024      59.813 -29.474 -33.981  1.00 84.93           C  
ATOM   8204  O   ILE A1024      62.122 -31.892 -33.824  1.00 84.93           O  
ATOM   8205  CG1 ILE A1024      58.355 -29.316 -34.426  1.00 84.93           C  
ATOM   8206  CG2 ILE A1024      60.769 -29.304 -35.165  1.00 84.93           C  
ATOM   8207  CD1 ILE A1024      58.020 -27.934 -34.970  1.00 84.93           C  
ATOM   8208  N   ILE A1025      62.068 -30.509 -32.070  1.00 84.59           N  
ATOM   8209  CA  ILE A1025      63.490 -30.638 -31.774  1.00 84.59           C  
ATOM   8210  C   ILE A1025      63.801 -32.072 -31.349  1.00 84.59           C  
ATOM   8211  CB  ILE A1025      63.931 -29.646 -30.675  1.00 84.59           C  
ATOM   8212  O   ILE A1025      64.780 -32.664 -31.809  1.00 84.59           O  
ATOM   8213  CG1 ILE A1025      63.824 -28.203 -31.183  1.00 84.59           C  
ATOM   8214  CG2 ILE A1025      65.356 -29.957 -30.206  1.00 84.59           C  
ATOM   8215  CD1 ILE A1025      64.043 -27.150 -30.106  1.00 84.59           C  
ATOM   8216  N   GLY A1026      62.939 -32.569 -30.472  1.00 87.07           N  
ATOM   8217  CA  GLY A1026      63.156 -33.915 -29.967  1.00 87.07           C  
ATOM   8218  C   GLY A1026      63.073 -34.978 -31.046  1.00 87.07           C  
ATOM   8219  O   GLY A1026      63.942 -35.848 -31.136  1.00 87.07           O  
ATOM   8220  N   TYR A1027      61.989 -34.857 -31.876  1.00 88.28           N  
ATOM   8221  CA  TYR A1027      61.761 -35.872 -32.899  1.00 88.28           C  
ATOM   8222  C   TYR A1027      62.796 -35.764 -34.012  1.00 88.28           C  
ATOM   8223  CB  TYR A1027      60.351 -35.741 -33.482  1.00 88.28           C  
ATOM   8224  O   TYR A1027      63.254 -36.779 -34.542  1.00 88.28           O  
ATOM   8225  CG  TYR A1027      59.257 -36.134 -32.518  1.00 88.28           C  
ATOM   8226  CD1 TYR A1027      59.390 -37.256 -31.703  1.00 88.28           C  
ATOM   8227  CD2 TYR A1027      58.089 -35.385 -32.422  1.00 88.28           C  
ATOM   8228  CE1 TYR A1027      58.384 -37.623 -30.816  1.00 88.28           C  
ATOM   8229  CE2 TYR A1027      57.077 -35.742 -31.538  1.00 88.28           C  
ATOM   8230  OH  TYR A1027      56.234 -37.219 -29.863  1.00 88.28           O  
ATOM   8231  CZ  TYR A1027      57.233 -36.861 -30.740  1.00 88.28           C  
ATOM   8232  N   THR A1028      63.145 -34.544 -34.375  1.00 86.46           N  
ATOM   8233  CA  THR A1028      64.100 -34.319 -35.455  1.00 86.46           C  
ATOM   8234  C   THR A1028      65.495 -34.784 -35.049  1.00 86.46           C  
ATOM   8235  CB  THR A1028      64.147 -32.834 -35.857  1.00 86.46           C  
ATOM   8236  O   THR A1028      66.144 -35.533 -35.782  1.00 86.46           O  
ATOM   8237  CG2 THR A1028      64.092 -32.672 -37.373  1.00 86.46           C  
ATOM   8238  OG1 THR A1028      63.031 -32.150 -35.274  1.00 86.46           O  
ATOM   8239  N   LEU A1029      65.986 -34.327 -33.890  1.00 86.62           N  
ATOM   8240  CA  LEU A1029      67.323 -34.662 -33.410  1.00 86.62           C  
ATOM   8241  C   LEU A1029      67.428 -36.149 -33.089  1.00 86.62           C  
ATOM   8242  CB  LEU A1029      67.671 -33.834 -32.171  1.00 86.62           C  
ATOM   8243  O   LEU A1029      68.427 -36.791 -33.421  1.00 86.62           O  
ATOM   8244  CG  LEU A1029      68.187 -32.417 -32.425  1.00 86.62           C  
ATOM   8245  CD1 LEU A1029      67.969 -31.544 -31.194  1.00 86.62           C  
ATOM   8246  CD2 LEU A1029      69.662 -32.446 -32.811  1.00 86.62           C  
ATOM   8247  N   GLY A1030      66.381 -36.638 -32.462  1.00 87.13           N  
ATOM   8248  CA  GLY A1030      66.349 -38.057 -32.145  1.00 87.13           C  
ATOM   8249  C   GLY A1030      66.347 -38.944 -33.376  1.00 87.13           C  
ATOM   8250  O   GLY A1030      67.034 -39.967 -33.412  1.00 87.13           O  
ATOM   8251  N   GLY A1031      65.521 -38.518 -34.310  1.00 86.88           N  
ATOM   8252  CA  GLY A1031      65.451 -39.253 -35.563  1.00 86.88           C  
ATOM   8253  C   GLY A1031      66.766 -39.271 -36.319  1.00 86.88           C  
ATOM   8254  O   GLY A1031      67.178 -40.312 -36.835  1.00 86.88           O  
ATOM   8255  N   ILE A1032      67.400 -38.103 -36.419  1.00 86.88           N  
ATOM   8256  CA  ILE A1032      68.662 -37.975 -37.141  1.00 86.88           C  
ATOM   8257  C   ILE A1032      69.723 -38.855 -36.485  1.00 86.88           C  
ATOM   8258  CB  ILE A1032      69.138 -36.506 -37.190  1.00 86.88           C  
ATOM   8259  O   ILE A1032      70.446 -39.583 -37.170  1.00 86.88           O  
ATOM   8260  CG1 ILE A1032      68.204 -35.671 -38.074  1.00 86.88           C  
ATOM   8261  CG2 ILE A1032      70.584 -36.423 -37.688  1.00 86.88           C  
ATOM   8262  CD1 ILE A1032      68.496 -34.177 -38.044  1.00 86.88           C  
ATOM   8263  N   LEU A1033      69.824 -38.813 -35.184  1.00 86.49           N  
ATOM   8264  CA  LEU A1033      70.828 -39.565 -34.439  1.00 86.49           C  
ATOM   8265  C   LEU A1033      70.579 -41.065 -34.553  1.00 86.49           C  
ATOM   8266  CB  LEU A1033      70.827 -39.146 -32.966  1.00 86.49           C  
ATOM   8267  O   LEU A1033      71.526 -41.852 -34.622  1.00 86.49           O  
ATOM   8268  CG  LEU A1033      71.451 -37.786 -32.648  1.00 86.49           C  
ATOM   8269  CD1 LEU A1033      71.114 -37.370 -31.220  1.00 86.49           C  
ATOM   8270  CD2 LEU A1033      72.961 -37.828 -32.856  1.00 86.49           C  
ATOM   8271  N   PHE A1034      69.346 -41.398 -34.560  1.00 85.75           N  
ATOM   8272  CA  PHE A1034      68.977 -42.800 -34.718  1.00 85.75           C  
ATOM   8273  C   PHE A1034      69.392 -43.318 -36.089  1.00 85.75           C  
ATOM   8274  CB  PHE A1034      67.469 -42.985 -34.520  1.00 85.75           C  
ATOM   8275  O   PHE A1034      69.964 -44.405 -36.201  1.00 85.75           O  
ATOM   8276  CG  PHE A1034      67.016 -44.417 -34.615  1.00 85.75           C  
ATOM   8277  CD1 PHE A1034      66.432 -44.901 -35.779  1.00 85.75           C  
ATOM   8278  CD2 PHE A1034      67.175 -45.280 -33.538  1.00 85.75           C  
ATOM   8279  CE1 PHE A1034      66.012 -46.226 -35.869  1.00 85.75           C  
ATOM   8280  CE2 PHE A1034      66.757 -46.606 -33.621  1.00 85.75           C  
ATOM   8281  CZ  PHE A1034      66.176 -47.076 -34.787  1.00 85.75           C  
ATOM   8282  N   LEU A1035      69.056 -42.508 -37.069  1.00 84.83           N  
ATOM   8283  CA  LEU A1035      69.404 -42.883 -38.435  1.00 84.83           C  
ATOM   8284  C   LEU A1035      70.917 -42.993 -38.600  1.00 84.83           C  
ATOM   8285  CB  LEU A1035      68.844 -41.864 -39.430  1.00 84.83           C  
ATOM   8286  O   LEU A1035      71.407 -43.898 -39.279  1.00 84.83           O  
ATOM   8287  CG  LEU A1035      67.335 -41.916 -39.676  1.00 84.83           C  
ATOM   8288  CD1 LEU A1035      66.887 -40.701 -40.483  1.00 84.83           C  
ATOM   8289  CD2 LEU A1035      66.953 -43.208 -40.389  1.00 84.83           C  
ATOM   8290  N   LEU A1036      71.647 -42.091 -38.025  1.00 84.20           N  
ATOM   8291  CA  LEU A1036      73.105 -42.093 -38.084  1.00 84.20           C  
ATOM   8292  C   LEU A1036      73.676 -43.326 -37.393  1.00 84.20           C  
ATOM   8293  CB  LEU A1036      73.669 -40.825 -37.438  1.00 84.20           C  
ATOM   8294  O   LEU A1036      74.650 -43.915 -37.868  1.00 84.20           O  
ATOM   8295  CG  LEU A1036      73.559 -39.539 -38.260  1.00 84.20           C  
ATOM   8296  CD1 LEU A1036      73.918 -38.330 -37.402  1.00 84.20           C  
ATOM   8297  CD2 LEU A1036      74.455 -39.613 -39.492  1.00 84.20           C  
ATOM   8298  N   SER A1037      73.090 -43.689 -36.257  1.00 83.56           N  
ATOM   8299  CA  SER A1037      73.523 -44.872 -35.521  1.00 83.56           C  
ATOM   8300  C   SER A1037      73.278 -46.144 -36.326  1.00 83.56           C  
ATOM   8301  CB  SER A1037      72.799 -44.963 -34.177  1.00 83.56           C  
ATOM   8302  O   SER A1037      74.128 -47.036 -36.361  1.00 83.56           O  
ATOM   8303  OG  SER A1037      73.037 -43.803 -33.399  1.00 83.56           O  
ATOM   8304  N   VAL A1038      72.064 -46.168 -36.948  1.00 83.03           N  
ATOM   8305  CA  VAL A1038      71.713 -47.308 -37.789  1.00 83.03           C  
ATOM   8306  C   VAL A1038      72.668 -47.388 -38.977  1.00 83.03           C  
ATOM   8307  CB  VAL A1038      70.252 -47.219 -38.284  1.00 83.03           C  
ATOM   8308  O   VAL A1038      73.123 -48.474 -39.344  1.00 83.03           O  
ATOM   8309  CG1 VAL A1038      69.967 -48.302 -39.323  1.00 83.03           C  
ATOM   8310  CG2 VAL A1038      69.282 -47.333 -37.109  1.00 83.03           C  
ATOM   8311  N   TRP A1039      72.809 -46.194 -39.576  1.00 83.63           N  
ATOM   8312  CA  TRP A1039      73.723 -46.109 -40.710  1.00 83.63           C  
ATOM   8313  C   TRP A1039      75.114 -46.604 -40.327  1.00 83.63           C  
ATOM   8314  CB  TRP A1039      73.805 -44.670 -41.228  1.00 83.63           C  
ATOM   8315  O   TRP A1039      75.737 -47.363 -41.073  1.00 83.63           O  
ATOM   8316  CG  TRP A1039      74.706 -44.500 -42.414  1.00 83.63           C  
ATOM   8317  CD1 TRP A1039      74.436 -44.845 -43.710  1.00 83.63           C  
ATOM   8318  CD2 TRP A1039      76.026 -43.947 -42.413  1.00 83.63           C  
ATOM   8319  CE2 TRP A1039      76.497 -43.987 -43.744  1.00 83.63           C  
ATOM   8320  CE3 TRP A1039      76.856 -43.421 -41.414  1.00 83.63           C  
ATOM   8321  NE1 TRP A1039      75.509 -44.538 -44.514  1.00 83.63           N  
ATOM   8322  CH2 TRP A1039      78.556 -43.009 -43.105  1.00 83.63           C  
ATOM   8323  CZ2 TRP A1039      77.764 -43.519 -44.101  1.00 83.63           C  
ATOM   8324  CZ3 TRP A1039      78.116 -42.956 -41.772  1.00 83.63           C  
ATOM   8325  N   PHE A1040      75.611 -46.156 -39.267  1.00 81.11           N  
ATOM   8326  CA  PHE A1040      76.938 -46.535 -38.794  1.00 81.11           C  
ATOM   8327  C   PHE A1040      77.002 -48.029 -38.502  1.00 81.11           C  
ATOM   8328  CB  PHE A1040      77.310 -45.738 -37.539  1.00 81.11           C  
ATOM   8329  O   PHE A1040      78.000 -48.685 -38.809  1.00 81.11           O  
ATOM   8330  CG  PHE A1040      78.787 -45.717 -37.250  1.00 81.11           C  
ATOM   8331  CD1 PHE A1040      79.348 -46.627 -36.362  1.00 81.11           C  
ATOM   8332  CD2 PHE A1040      79.614 -44.787 -37.866  1.00 81.11           C  
ATOM   8333  CE1 PHE A1040      80.714 -46.610 -36.092  1.00 81.11           C  
ATOM   8334  CE2 PHE A1040      80.980 -44.764 -37.601  1.00 81.11           C  
ATOM   8335  CZ  PHE A1040      81.528 -45.675 -36.713  1.00 81.11           C  
ATOM   8336  N   CYS A1041      75.961 -48.609 -37.851  1.00 81.29           N  
ATOM   8337  CA  CYS A1041      75.877 -50.041 -37.585  1.00 81.29           C  
ATOM   8338  C   CYS A1041      75.893 -50.839 -38.883  1.00 81.29           C  
ATOM   8339  CB  CYS A1041      74.611 -50.366 -36.792  1.00 81.29           C  
ATOM   8340  O   CYS A1041      76.552 -51.876 -38.971  1.00 81.29           O  
ATOM   8341  SG  CYS A1041      74.828 -50.266 -35.002  1.00 81.29           S  
ATOM   8342  N   CYS A1042      75.139 -50.297 -39.842  1.00 81.26           N  
ATOM   8343  CA  CYS A1042      75.086 -50.940 -41.150  1.00 81.26           C  
ATOM   8344  C   CYS A1042      76.446 -50.895 -41.835  1.00 81.26           C  
ATOM   8345  CB  CYS A1042      74.036 -50.269 -42.035  1.00 81.26           C  
ATOM   8346  O   CYS A1042      76.854 -51.864 -42.480  1.00 81.26           O  
ATOM   8347  SG  CYS A1042      72.335 -50.680 -41.586  1.00 81.26           S  
ATOM   8348  N   LYS A1043      77.122 -49.731 -41.712  1.00 80.83           N  
ATOM   8349  CA  LYS A1043      78.451 -49.568 -42.293  1.00 80.83           C  
ATOM   8350  C   LYS A1043      79.455 -50.517 -41.645  1.00 80.83           C  
ATOM   8351  CB  LYS A1043      78.927 -48.122 -42.146  1.00 80.83           C  
ATOM   8352  O   LYS A1043      80.304 -51.092 -42.329  1.00 80.83           O  
ATOM   8353  CG  LYS A1043      80.155 -47.787 -42.980  1.00 80.83           C  
ATOM   8354  CD  LYS A1043      80.558 -46.327 -42.820  1.00 80.83           C  
ATOM   8355  CE  LYS A1043      81.842 -46.014 -43.577  1.00 80.83           C  
ATOM   8356  NZ  LYS A1043      82.169 -44.557 -43.535  1.00 80.83           N  
ATOM   8357  N   LYS A1044      79.427 -50.655 -40.360  1.00 77.44           N  
ATOM   8358  CA  LYS A1044      80.300 -51.566 -39.626  1.00 77.44           C  
ATOM   8359  C   LYS A1044      80.051 -53.015 -40.036  1.00 77.44           C  
ATOM   8360  CB  LYS A1044      80.097 -51.406 -38.118  1.00 77.44           C  
ATOM   8361  O   LYS A1044      80.993 -53.799 -40.169  1.00 77.44           O  
ATOM   8362  CG  LYS A1044      81.219 -51.996 -37.277  1.00 77.44           C  
ATOM   8363  CD  LYS A1044      80.967 -51.795 -35.788  1.00 77.44           C  
ATOM   8364  CE  LYS A1044      82.017 -52.502 -34.941  1.00 77.44           C  
ATOM   8365  NZ  LYS A1044      81.814 -52.250 -33.483  1.00 77.44           N  
ATOM   8366  N   ARG A1045      78.752 -53.370 -40.100  1.00 77.93           N  
ATOM   8367  CA  ARG A1045      78.403 -54.714 -40.550  1.00 77.93           C  
ATOM   8368  C   ARG A1045      78.935 -54.976 -41.955  1.00 77.93           C  
ATOM   8369  CB  ARG A1045      76.887 -54.916 -40.517  1.00 77.93           C  
ATOM   8370  O   ARG A1045      79.422 -56.070 -42.247  1.00 77.93           O  
ATOM   8371  CG  ARG A1045      76.460 -56.375 -40.491  1.00 77.93           C  
ATOM   8372  CD  ARG A1045      74.956 -56.519 -40.305  1.00 77.93           C  
ATOM   8373  NE  ARG A1045      74.531 -57.912 -40.412  1.00 77.93           N  
ATOM   8374  NH1 ARG A1045      72.459 -57.569 -39.450  1.00 77.93           N  
ATOM   8375  NH2 ARG A1045      73.070 -59.664 -40.149  1.00 77.93           N  
ATOM   8376  CZ  ARG A1045      73.354 -58.378 -40.003  1.00 77.93           C  
ATOM   8377  N   ARG A1046      78.748 -53.966 -42.748  1.00 79.01           N  
ATOM   8378  CA  ARG A1046      79.242 -54.081 -44.117  1.00 79.01           C  
ATOM   8379  C   ARG A1046      80.758 -54.242 -44.139  1.00 79.01           C  
ATOM   8380  CB  ARG A1046      78.833 -52.859 -44.941  1.00 79.01           C  
ATOM   8381  O   ARG A1046      81.290 -55.058 -44.896  1.00 79.01           O  
ATOM   8382  CG  ARG A1046      79.008 -53.041 -46.441  1.00 79.01           C  
ATOM   8383  CD  ARG A1046      78.515 -51.828 -47.217  1.00 79.01           C  
ATOM   8384  NE  ARG A1046      79.013 -51.828 -48.590  1.00 79.01           N  
ATOM   8385  NH1 ARG A1046      77.928 -49.883 -49.204  1.00 79.01           N  
ATOM   8386  NH2 ARG A1046      79.230 -51.003 -50.722  1.00 79.01           N  
ATOM   8387  CZ  ARG A1046      78.722 -50.905 -49.502  1.00 79.01           C  
ATOM   8388  N   ASP A1047      81.482 -53.426 -43.408  1.00 77.93           N  
ATOM   8389  CA  ASP A1047      82.939 -53.483 -43.351  1.00 77.93           C  
ATOM   8390  C   ASP A1047      83.414 -54.811 -42.767  1.00 77.93           C  
ATOM   8391  CB  ASP A1047      83.490 -52.318 -42.527  1.00 77.93           C  
ATOM   8392  O   ASP A1047      84.442 -55.348 -43.186  1.00 77.93           O  
ATOM   8393  CG  ASP A1047      83.405 -50.986 -43.251  1.00 77.93           C  
ATOM   8394  OD1 ASP A1047      83.182 -50.974 -44.481  1.00 77.93           O  
ATOM   8395  OD2 ASP A1047      83.564 -49.939 -42.587  1.00 77.93           O  
ATOM   8396  N   HIS A1048      82.702 -55.321 -41.704  1.00 72.47           N  
ATOM   8397  CA  HIS A1048      83.000 -56.622 -41.115  1.00 72.47           C  
ATOM   8398  C   HIS A1048      82.805 -57.744 -42.129  1.00 72.47           C  
ATOM   8399  CB  HIS A1048      82.122 -56.867 -39.886  1.00 72.47           C  
ATOM   8400  O   HIS A1048      83.596 -58.689 -42.174  1.00 72.47           O  
ATOM   8401  CG  HIS A1048      82.681 -57.884 -38.943  1.00 72.47           C  
ATOM   8402  CD2 HIS A1048      83.208 -57.752 -37.703  1.00 72.47           C  
ATOM   8403  ND1 HIS A1048      82.741 -59.227 -39.247  1.00 72.47           N  
ATOM   8404  CE1 HIS A1048      83.281 -59.879 -38.231  1.00 72.47           C  
ATOM   8405  NE2 HIS A1048      83.574 -59.007 -37.281  1.00 72.47           N  
ATOM   8406  N   LYS A1049      81.679 -57.668 -42.905  1.00 71.99           N  
ATOM   8407  CA  LYS A1049      81.406 -58.658 -43.943  1.00 71.99           C  
ATOM   8408  C   LYS A1049      82.476 -58.622 -45.031  1.00 71.99           C  
ATOM   8409  CB  LYS A1049      80.026 -58.425 -44.558  1.00 71.99           C  
ATOM   8410  O   LYS A1049      82.871 -59.666 -45.555  1.00 71.99           O  
ATOM   8411  CG  LYS A1049      78.896 -59.141 -43.832  1.00 71.99           C  
ATOM   8412  CD  LYS A1049      77.581 -59.025 -44.593  1.00 71.99           C  
ATOM   8413  CE  LYS A1049      76.434 -59.673 -43.830  1.00 71.99           C  
ATOM   8414  NZ  LYS A1049      75.137 -59.534 -44.556  1.00 71.99           N  
ATOM   8415  N   ILE A1050      82.963 -57.415 -45.400  1.00 70.52           N  
ATOM   8416  CA  ILE A1050      84.000 -57.240 -46.411  1.00 70.52           C  
ATOM   8417  C   ILE A1050      85.331 -57.769 -45.882  1.00 70.52           C  
ATOM   8418  CB  ILE A1050      84.139 -55.758 -46.827  1.00 70.52           C  
ATOM   8419  O   ILE A1050      86.090 -58.404 -46.618  1.00 70.52           O  
ATOM   8420  CG1 ILE A1050      82.876 -55.288 -47.557  1.00 70.52           C  
ATOM   8421  CG2 ILE A1050      85.382 -55.556 -47.697  1.00 70.52           C  
ATOM   8422  CD1 ILE A1050      82.844 -53.792 -47.838  1.00 70.52           C  
ATOM   8423  N   SER A1051      85.699 -57.514 -44.624  1.00 63.35           N  
ATOM   8424  CA  SER A1051      86.920 -58.005 -43.994  1.00 63.35           C  
ATOM   8425  C   SER A1051      86.901 -59.524 -43.860  1.00 63.35           C  
ATOM   8426  CB  SER A1051      87.109 -57.366 -42.618  1.00 63.35           C  
ATOM   8427  O   SER A1051      87.932 -60.180 -44.020  1.00 63.35           O  
ATOM   8428  OG  SER A1051      87.706 -58.281 -41.716  1.00 63.35           O  
ATOM   8429  N   GLU A1052      85.707 -60.139 -43.481  1.00 61.48           N  
ATOM   8430  CA  GLU A1052      85.548 -61.588 -43.409  1.00 61.48           C  
ATOM   8431  C   GLU A1052      85.730 -62.232 -44.781  1.00 61.48           C  
ATOM   8432  CB  GLU A1052      84.175 -61.951 -42.836  1.00 61.48           C  
ATOM   8433  O   GLU A1052      86.308 -63.315 -44.892  1.00 61.48           O  
ATOM   8434  CG  GLU A1052      84.190 -62.244 -41.343  1.00 61.48           C  
ATOM   8435  CD  GLU A1052      82.836 -62.674 -40.802  1.00 61.48           C  
ATOM   8436  OE1 GLU A1052      82.725 -62.939 -39.584  1.00 61.48           O  
ATOM   8437  OE2 GLU A1052      81.878 -62.748 -41.604  1.00 61.48           O  
ATOM   8438  N   ARG A1053      85.222 -61.507 -45.837  1.00 58.02           N  
ATOM   8439  CA  ARG A1053      85.384 -61.999 -47.201  1.00 58.02           C  
ATOM   8440  C   ARG A1053      86.838 -61.899 -47.650  1.00 58.02           C  
ATOM   8441  CB  ARG A1053      84.485 -61.221 -48.164  1.00 58.02           C  
ATOM   8442  O   ARG A1053      87.333 -62.770 -48.369  1.00 58.02           O  
ATOM   8443  CG  ARG A1053      83.080 -61.789 -48.290  1.00 58.02           C  
ATOM   8444  CD  ARG A1053      82.263 -61.046 -49.337  1.00 58.02           C  
ATOM   8445  NE  ARG A1053      80.879 -61.512 -49.372  1.00 58.02           N  
ATOM   8446  NH1 ARG A1053      80.307 -60.317 -51.265  1.00 58.02           N  
ATOM   8447  NH2 ARG A1053      78.750 -61.640 -50.224  1.00 58.02           N  
ATOM   8448  CZ  ARG A1053      79.982 -61.155 -50.287  1.00 58.02           C  
ATOM   8449  N   GLU A1054      87.516 -60.842 -47.193  1.00 56.97           N  
ATOM   8450  CA  GLU A1054      88.919 -60.663 -47.555  1.00 56.97           C  
ATOM   8451  C   GLU A1054      89.816 -61.624 -46.779  1.00 56.97           C  
ATOM   8452  CB  GLU A1054      89.358 -59.218 -47.307  1.00 56.97           C  
ATOM   8453  O   GLU A1054      90.832 -62.089 -47.299  1.00 56.97           O  
ATOM   8454  CG  GLU A1054      89.091 -58.284 -48.479  1.00 56.97           C  
ATOM   8455  CD  GLU A1054      89.546 -56.856 -48.224  1.00 56.97           C  
ATOM   8456  OE1 GLU A1054      89.398 -56.002 -49.127  1.00 56.97           O  
ATOM   8457  OE2 GLU A1054      90.055 -56.590 -47.113  1.00 56.97           O  
ATOM   8458  N   GLN A1055      89.410 -61.974 -45.510  1.00 53.50           N  
ATOM   8459  CA  GLN A1055      90.159 -62.943 -44.717  1.00 53.50           C  
ATOM   8460  C   GLN A1055      89.920 -64.365 -45.215  1.00 53.50           C  
ATOM   8461  CB  GLN A1055      89.780 -62.835 -43.239  1.00 53.50           C  
ATOM   8462  O   GLN A1055      90.825 -65.201 -45.181  1.00 53.50           O  
ATOM   8463  CG  GLN A1055      90.942 -62.448 -42.333  1.00 53.50           C  
ATOM   8464  CD  GLN A1055      90.510 -62.190 -40.902  1.00 53.50           C  
ATOM   8465  NE2 GLN A1055      91.480 -62.079 -40.000  1.00 53.50           N  
ATOM   8466  OE1 GLN A1055      89.314 -62.091 -40.609  1.00 53.50           O  
ATOM   8467  N   ILE A1056      88.706 -64.629 -45.803  1.00 54.32           N  
ATOM   8468  CA  ILE A1056      88.411 -65.924 -46.408  1.00 54.32           C  
ATOM   8469  C   ILE A1056      89.103 -66.028 -47.766  1.00 54.32           C  
ATOM   8470  CB  ILE A1056      86.890 -66.142 -46.564  1.00 54.32           C  
ATOM   8471  O   ILE A1056      89.534 -67.111 -48.169  1.00 54.32           O  
ATOM   8472  CG1 ILE A1056      86.207 -66.142 -45.191  1.00 54.32           C  
ATOM   8473  CG2 ILE A1056      86.605 -67.445 -47.317  1.00 54.32           C  
ATOM   8474  CD1 ILE A1056      84.687 -66.091 -45.256  1.00 54.32           C  
ATOM   8475  N   SER A1057      89.524 -64.913 -48.381  1.00 50.60           N  
ATOM   8476  CA  SER A1057      90.187 -64.923 -49.681  1.00 50.60           C  
ATOM   8477  C   SER A1057      91.703 -64.981 -49.527  1.00 50.60           C  
ATOM   8478  CB  SER A1057      89.795 -63.688 -50.492  1.00 50.60           C  
ATOM   8479  O   SER A1057      92.400 -65.509 -50.396  1.00 50.60           O  
ATOM   8480  OG  SER A1057      90.833 -62.723 -50.473  1.00 50.60           O  
ATOM   8481  N   ILE A1058      92.283 -64.885 -48.247  1.00 49.93           N  
ATOM   8482  CA  ILE A1058      93.714 -65.065 -48.030  1.00 49.93           C  
ATOM   8483  C   ILE A1058      93.957 -66.333 -47.214  1.00 49.93           C  
ATOM   8484  CB  ILE A1058      94.336 -63.842 -47.319  1.00 49.93           C  
ATOM   8485  O   ILE A1058      95.098 -66.780 -47.074  1.00 49.93           O  
ATOM   8486  CG1 ILE A1058      94.030 -62.559 -48.099  1.00 49.93           C  
ATOM   8487  CG2 ILE A1058      95.846 -64.030 -47.144  1.00 49.93           C  
ATOM   8488  CD1 ILE A1058      94.438 -61.283 -47.375  1.00 49.93           C  
ATOM   8489  N   ASP A1059      93.185 -67.465 -47.370  1.00 45.11           N  
ATOM   8490  CA  ASP A1059      93.704 -68.786 -47.028  1.00 45.11           C  
ATOM   8491  C   ASP A1059      92.973 -69.880 -47.802  1.00 45.11           C  
ATOM   8492  CB  ASP A1059      93.586 -69.036 -45.524  1.00 45.11           C  
ATOM   8493  O   ASP A1059      92.207 -70.652 -47.220  1.00 45.11           O  
ATOM   8494  CG  ASP A1059      94.865 -69.579 -44.911  1.00 45.11           C  
ATOM   8495  OD1 ASP A1059      95.812 -69.900 -45.660  1.00 45.11           O  
ATOM   8496  OD2 ASP A1059      94.925 -69.689 -43.667  1.00 45.11           O  
ATOM   8497  N   PRO A1060      93.217 -70.099 -49.168  1.00 46.15           N  
ATOM   8498  CA  PRO A1060      93.131 -71.504 -49.574  1.00 46.15           C  
ATOM   8499  C   PRO A1060      94.473 -72.069 -50.034  1.00 46.15           C  
ATOM   8500  CB  PRO A1060      92.125 -71.477 -50.728  1.00 46.15           C  
ATOM   8501  O   PRO A1060      94.591 -73.274 -50.271  1.00 46.15           O  
ATOM   8502  CG  PRO A1060      92.117 -70.057 -51.194  1.00 46.15           C  
ATOM   8503  CD  PRO A1060      93.078 -69.272 -50.348  1.00 46.15           C  
ATOM   8504  N   LEU A1061      95.620 -71.946 -49.166  1.00 45.05           N  
ATOM   8505  CA  LEU A1061      96.610 -73.012 -49.275  1.00 45.05           C  
ATOM   8506  C   LEU A1061      97.166 -73.380 -47.903  1.00 45.05           C  
ATOM   8507  CB  LEU A1061      97.752 -72.591 -50.204  1.00 45.05           C  
ATOM   8508  O   LEU A1061      97.965 -72.635 -47.332  1.00 45.05           O  
ATOM   8509  CG  LEU A1061      97.713 -73.155 -51.625  1.00 45.05           C  
ATOM   8510  CD1 LEU A1061      97.954 -72.046 -52.643  1.00 45.05           C  
ATOM   8511  CD2 LEU A1061      98.741 -74.269 -51.787  1.00 45.05           C  
ATOM   8512  N   MET A1062      96.304 -73.713 -46.896  1.00 39.12           N  
ATOM   8513  CA  MET A1062      96.634 -74.692 -45.864  1.00 39.12           C  
ATOM   8514  C   MET A1062      95.388 -75.446 -45.412  1.00 39.12           C  
ATOM   8515  CB  MET A1062      97.295 -74.009 -44.665  1.00 39.12           C  
ATOM   8516  O   MET A1062      94.508 -74.872 -44.767  1.00 39.12           O  
ATOM   8517  CG  MET A1062      98.759 -73.664 -44.888  1.00 39.12           C  
ATOM   8518  SD  MET A1062      99.888 -74.724 -43.905  1.00 39.12           S  
ATOM   8519  CE  MET A1062      99.632 -74.020 -42.253  1.00 39.12           C  
ATOM   8520  N   THR A1063      94.765 -76.343 -46.269  1.00 37.96           N  
ATOM   8521  CA  THR A1063      94.267 -77.630 -45.795  1.00 37.96           C  
ATOM   8522  C   THR A1063      94.304 -78.669 -46.912  1.00 37.96           C  
ATOM   8523  CB  THR A1063      92.831 -77.507 -45.252  1.00 37.96           C  
ATOM   8524  O   THR A1063      93.586 -78.545 -47.906  1.00 37.96           O  
ATOM   8525  CG2 THR A1063      92.830 -77.043 -43.799  1.00 37.96           C  
ATOM   8526  OG1 THR A1063      92.106 -76.559 -46.045  1.00 37.96           O  
ATOM   8527  N   LYS A1064      95.571 -79.303 -47.172  1.00 31.41           N  
ATOM   8528  CA  LYS A1064      96.060 -80.669 -47.007  1.00 31.41           C  
ATOM   8529  C   LYS A1064      96.825 -80.824 -45.696  1.00 31.41           C  
ATOM   8530  CB  LYS A1064      96.951 -81.066 -48.185  1.00 31.41           C  
ATOM   8531  O   LYS A1064      97.794 -80.104 -45.448  1.00 31.41           O  
ATOM   8532  CG  LYS A1064      96.264 -81.958 -49.208  1.00 31.41           C  
ATOM   8533  CD  LYS A1064      97.228 -82.399 -50.302  1.00 31.41           C  
ATOM   8534  CE  LYS A1064      96.534 -83.269 -51.342  1.00 31.41           C  
ATOM   8535  NZ  LYS A1064      97.476 -83.708 -52.414  1.00 31.41           N  
ATOM   8536  N   LYS A1065      96.086 -80.977 -44.517  1.00 30.57           N  
ATOM   8537  CA  LYS A1065      96.162 -81.896 -43.385  1.00 30.57           C  
ATOM   8538  C   LYS A1065      95.039 -81.631 -42.387  1.00 30.57           C  
ATOM   8539  CB  LYS A1065      97.520 -81.781 -42.690  1.00 30.57           C  
ATOM   8540  O   LYS A1065      94.838 -80.494 -41.957  1.00 30.57           O  
ATOM   8541  CG  LYS A1065      98.525 -82.840 -43.117  1.00 30.57           C  
ATOM   8542  CD  LYS A1065      99.811 -82.749 -42.305  1.00 30.57           C  
ATOM   8543  CE  LYS A1065     100.823 -83.801 -42.739  1.00 30.57           C  
ATOM   8544  NZ  LYS A1065     102.081 -83.723 -41.938  1.00 30.57           N  
TER    8545      LYS A1065                                                      
ENDMDL                                                                          
END                                                                             
HEADER	MODEL     1                                                                     
ATOM      1  N   MET A   1      64.718  46.603 -48.749  1.00 53.61           N  
ATOM      2  CA  MET A   1      63.550  46.004 -49.390  1.00 53.61           C  
ATOM      3  C   MET A   1      62.597  47.080 -49.899  1.00 53.61           C  
ATOM      4  CB  MET A   1      62.820  45.075 -48.419  1.00 53.61           C  
ATOM      5  O   MET A   1      62.330  48.060 -49.201  1.00 53.61           O  
ATOM      6  CG  MET A   1      63.145  43.603 -48.617  1.00 53.61           C  
ATOM      7  SD  MET A   1      62.303  42.527 -47.392  1.00 53.61           S  
ATOM      8  CE  MET A   1      60.642  42.453 -48.120  1.00 53.61           C  
ATOM      9  N   LYS A   2      62.454  47.373 -51.141  1.00 64.73           N  
ATOM     10  CA  LYS A   2      61.526  48.344 -51.715  1.00 64.73           C  
ATOM     11  C   LYS A   2      60.176  48.301 -51.005  1.00 64.73           C  
ATOM     12  CB  LYS A   2      61.340  48.089 -53.211  1.00 64.73           C  
ATOM     13  O   LYS A   2      59.764  47.251 -50.508  1.00 64.73           O  
ATOM     14  CG  LYS A   2      62.531  48.503 -54.063  1.00 64.73           C  
ATOM     15  CD  LYS A   2      62.265  48.272 -55.545  1.00 64.73           C  
ATOM     16  CE  LYS A   2      63.470  48.652 -56.396  1.00 64.73           C  
ATOM     17  NZ  LYS A   2      63.223  48.403 -57.848  1.00 64.73           N  
ATOM     18  N   ASN A   3      59.668  49.511 -50.420  1.00 67.56           N  
ATOM     19  CA  ASN A   3      58.357  49.705 -49.809  1.00 67.56           C  
ATOM     20  C   ASN A   3      57.310  48.781 -50.424  1.00 67.56           C  
ATOM     21  CB  ASN A   3      57.917  51.165 -49.935  1.00 67.56           C  
ATOM     22  O   ASN A   3      56.455  48.247 -49.716  1.00 67.56           O  
ATOM     23  CG  ASN A   3      58.257  51.986 -48.707  1.00 67.56           C  
ATOM     24  ND2 ASN A   3      57.965  53.280 -48.759  1.00 67.56           N  
ATOM     25  OD1 ASN A   3      58.777  51.461 -47.719  1.00 67.56           O  
ATOM     26  N   THR A   4      57.552  48.506 -51.694  1.00 72.74           N  
ATOM     27  CA  THR A   4      56.591  47.652 -52.383  1.00 72.74           C  
ATOM     28  C   THR A   4      56.698  46.211 -51.891  1.00 72.74           C  
ATOM     29  CB  THR A   4      56.802  47.693 -53.908  1.00 72.74           C  
ATOM     30  O   THR A   4      55.682  45.545 -51.680  1.00 72.74           O  
ATOM     31  CG2 THR A   4      55.563  47.198 -54.648  1.00 72.74           C  
ATOM     32  OG1 THR A   4      57.079  49.040 -54.311  1.00 72.74           O  
ATOM     33  N   VAL A   5      57.952  45.789 -51.566  1.00 74.77           N  
ATOM     34  CA  VAL A   5      58.174  44.410 -51.142  1.00 74.77           C  
ATOM     35  C   VAL A   5      57.673  44.222 -49.712  1.00 74.77           C  
ATOM     36  CB  VAL A   5      59.666  44.019 -51.241  1.00 74.77           C  
ATOM     37  O   VAL A   5      57.028  43.218 -49.400  1.00 74.77           O  
ATOM     38  CG1 VAL A   5      59.896  42.621 -50.672  1.00 74.77           C  
ATOM     39  CG2 VAL A   5      60.142  44.095 -52.690  1.00 74.77           C  
ATOM     40  N   LEU A   6      57.878  45.199 -48.856  1.00 74.17           N  
ATOM     41  CA  LEU A   6      57.467  45.141 -47.458  1.00 74.17           C  
ATOM     42  C   LEU A   6      55.948  45.181 -47.335  1.00 74.17           C  
ATOM     43  CB  LEU A   6      58.085  46.298 -46.669  1.00 74.17           C  
ATOM     44  O   LEU A   6      55.370  44.492 -46.490  1.00 74.17           O  
ATOM     45  CG  LEU A   6      58.990  45.914 -45.497  1.00 74.17           C  
ATOM     46  CD1 LEU A   6      60.419  46.379 -45.755  1.00 74.17           C  
ATOM     47  CD2 LEU A   6      58.457  46.502 -44.195  1.00 74.17           C  
ATOM     48  N   THR A   7      55.340  45.945 -48.265  1.00 74.27           N  
ATOM     49  CA  THR A   7      53.883  46.002 -48.315  1.00 74.27           C  
ATOM     50  C   THR A   7      53.303  44.654 -48.731  1.00 74.27           C  
ATOM     51  CB  THR A   7      53.400  47.094 -49.287  1.00 74.27           C  
ATOM     52  O   THR A   7      52.317  44.191 -48.154  1.00 74.27           O  
ATOM     53  CG2 THR A   7      51.895  47.311 -49.167  1.00 74.27           C  
ATOM     54  OG1 THR A   7      54.074  48.323 -48.989  1.00 74.27           O  
ATOM     55  N   ILE A   8      53.948  44.018 -49.730  1.00 77.60           N  
ATOM     56  CA  ILE A   8      53.468  42.720 -50.191  1.00 77.60           C  
ATOM     57  C   ILE A   8      53.610  41.691 -49.072  1.00 77.60           C  
ATOM     58  CB  ILE A   8      54.229  42.250 -51.451  1.00 77.60           C  
ATOM     59  O   ILE A   8      52.690  40.910 -48.818  1.00 77.60           O  
ATOM     60  CG1 ILE A   8      53.910  43.165 -52.639  1.00 77.60           C  
ATOM     61  CG2 ILE A   8      53.888  40.793 -51.775  1.00 77.60           C  
ATOM     62  CD1 ILE A   8      54.747  42.884 -53.879  1.00 77.60           C  
ATOM     63  N   LEU A   9      54.703  41.753 -48.377  1.00 78.46           N  
ATOM     64  CA  LEU A   9      54.957  40.792 -47.310  1.00 78.46           C  
ATOM     65  C   LEU A   9      53.977  40.988 -46.157  1.00 78.46           C  
ATOM     66  CB  LEU A   9      56.395  40.924 -46.801  1.00 78.46           C  
ATOM     67  O   LEU A   9      53.499  40.014 -45.571  1.00 78.46           O  
ATOM     68  CG  LEU A   9      57.092  39.624 -46.397  1.00 78.46           C  
ATOM     69  CD1 LEU A   9      58.228  39.309 -47.365  1.00 78.46           C  
ATOM     70  CD2 LEU A   9      57.613  39.718 -44.967  1.00 78.46           C  
ATOM     71  N   PHE A  10      53.693  42.243 -45.836  1.00 81.16           N  
ATOM     72  CA  PHE A  10      52.714  42.592 -44.813  1.00 81.16           C  
ATOM     73  C   PHE A  10      51.362  41.958 -45.120  1.00 81.16           C  
ATOM     74  CB  PHE A  10      52.568  44.112 -44.703  1.00 81.16           C  
ATOM     75  O   PHE A  10      50.767  41.305 -44.260  1.00 81.16           O  
ATOM     76  CG  PHE A  10      51.402  44.551 -43.859  1.00 81.16           C  
ATOM     77  CD1 PHE A  10      50.203  44.930 -44.449  1.00 81.16           C  
ATOM     78  CD2 PHE A  10      51.505  44.583 -42.474  1.00 81.16           C  
ATOM     79  CE1 PHE A  10      49.121  45.336 -43.671  1.00 81.16           C  
ATOM     80  CE2 PHE A  10      50.428  44.988 -41.690  1.00 81.16           C  
ATOM     81  CZ  PHE A  10      49.238  45.365 -42.290  1.00 81.16           C  
ATOM     82  N   TRP A  11      50.918  42.093 -46.322  1.00 80.83           N  
ATOM     83  CA  TRP A  11      49.608  41.565 -46.688  1.00 80.83           C  
ATOM     84  C   TRP A  11      49.625  40.041 -46.724  1.00 80.83           C  
ATOM     85  CB  TRP A  11      49.167  42.116 -48.047  1.00 80.83           C  
ATOM     86  O   TRP A  11      48.669  39.392 -46.292  1.00 80.83           O  
ATOM     87  CG  TRP A  11      48.602  43.503 -47.988  1.00 80.83           C  
ATOM     88  CD1 TRP A  11      49.184  44.650 -48.452  1.00 80.83           C  
ATOM     89  CD2 TRP A  11      47.343  43.889 -47.429  1.00 80.83           C  
ATOM     90  CE2 TRP A  11      47.226  45.288 -47.588  1.00 80.83           C  
ATOM     91  CE3 TRP A  11      46.301  43.187 -46.808  1.00 80.83           C  
ATOM     92  NE1 TRP A  11      48.361  45.727 -48.214  1.00 80.83           N  
ATOM     93  CH2 TRP A  11      45.102  45.288 -46.545  1.00 80.83           C  
ATOM     94  CZ2 TRP A  11      46.107  45.998 -47.149  1.00 80.83           C  
ATOM     95  CZ3 TRP A  11      45.188  43.897 -46.371  1.00 80.83           C  
ATOM     96  N   ILE A  12      50.747  39.503 -47.135  1.00 82.79           N  
ATOM     97  CA  ILE A  12      50.820  38.049 -47.218  1.00 82.79           C  
ATOM     98  C   ILE A  12      50.732  37.447 -45.817  1.00 82.79           C  
ATOM     99  CB  ILE A  12      52.117  37.587 -47.919  1.00 82.79           C  
ATOM    100  O   ILE A  12      49.970  36.505 -45.587  1.00 82.79           O  
ATOM    101  CG1 ILE A  12      52.063  37.918 -49.415  1.00 82.79           C  
ATOM    102  CG2 ILE A  12      52.346  36.089 -47.698  1.00 82.79           C  
ATOM    103  CD1 ILE A  12      53.356  37.624 -50.161  1.00 82.79           C  
ATOM    104  N   LEU A  13      51.454  38.014 -44.896  1.00 81.93           N  
ATOM    105  CA  LEU A  13      51.493  37.470 -43.543  1.00 81.93           C  
ATOM    106  C   LEU A  13      50.157  37.674 -42.837  1.00 81.93           C  
ATOM    107  CB  LEU A  13      52.616  38.124 -42.734  1.00 81.93           C  
ATOM    108  O   LEU A  13      49.699  36.798 -42.101  1.00 81.93           O  
ATOM    109  CG  LEU A  13      54.035  37.631 -43.022  1.00 81.93           C  
ATOM    110  CD1 LEU A  13      55.059  38.544 -42.356  1.00 81.93           C  
ATOM    111  CD2 LEU A  13      54.207  36.191 -42.548  1.00 81.93           C  
ATOM    112  N   LEU A  14      49.588  38.846 -43.114  1.00 80.08           N  
ATOM    113  CA  LEU A  14      48.281  39.128 -42.531  1.00 80.08           C  
ATOM    114  C   LEU A  14      47.232  38.150 -43.048  1.00 80.08           C  
ATOM    115  CB  LEU A  14      47.853  40.565 -42.843  1.00 80.08           C  
ATOM    116  O   LEU A  14      46.452  37.599 -42.267  1.00 80.08           O  
ATOM    117  CG  LEU A  14      46.712  41.131 -41.997  1.00 80.08           C  
ATOM    118  CD1 LEU A  14      47.158  42.406 -41.288  1.00 80.08           C  
ATOM    119  CD2 LEU A  14      45.485  41.397 -42.863  1.00 80.08           C  
ATOM    120  N   VAL A  15      47.265  37.905 -44.367  1.00 81.68           N  
ATOM    121  CA  VAL A  15      46.285  37.010 -44.973  1.00 81.68           C  
ATOM    122  C   VAL A  15      46.526  35.580 -44.495  1.00 81.68           C  
ATOM    123  CB  VAL A  15      46.337  37.073 -46.516  1.00 81.68           C  
ATOM    124  O   VAL A  15      45.582  34.871 -44.138  1.00 81.68           O  
ATOM    125  CG1 VAL A  15      45.452  35.990 -47.131  1.00 81.68           C  
ATOM    126  CG2 VAL A  15      45.914  38.456 -47.008  1.00 81.68           C  
ATOM    127  N   LEU A  16      47.748  35.216 -44.389  1.00 82.00           N  
ATOM    128  CA  LEU A  16      48.060  33.852 -43.979  1.00 82.00           C  
ATOM    129  C   LEU A  16      47.723  33.635 -42.508  1.00 82.00           C  
ATOM    130  CB  LEU A  16      49.539  33.543 -44.227  1.00 82.00           C  
ATOM    131  O   LEU A  16      47.243  32.565 -42.127  1.00 82.00           O  
ATOM    132  CG  LEU A  16      49.943  33.279 -45.678  1.00 82.00           C  
ATOM    133  CD1 LEU A  16      51.460  33.162 -45.793  1.00 82.00           C  
ATOM    134  CD2 LEU A  16      49.263  32.019 -46.202  1.00 82.00           C  
ATOM    135  N   GLY A  17      48.085  34.718 -41.727  1.00 79.22           N  
ATOM    136  CA  GLY A  17      47.708  34.647 -40.325  1.00 79.22           C  
ATOM    137  C   GLY A  17      46.212  34.508 -40.115  1.00 79.22           C  
ATOM    138  O   GLY A  17      45.765  33.679 -39.320  1.00 79.22           O  
ATOM    139  N   ALA A  18      45.440  35.268 -40.846  1.00 79.05           N  
ATOM    140  CA  ALA A  18      43.983  35.200 -40.767  1.00 79.05           C  
ATOM    141  C   ALA A  18      43.472  33.841 -41.237  1.00 79.05           C  
ATOM    142  CB  ALA A  18      43.352  36.317 -41.595  1.00 79.05           C  
ATOM    143  O   ALA A  18      42.575  33.260 -40.620  1.00 79.05           O  
ATOM    144  N   LEU A  19      44.112  33.325 -42.273  1.00 79.25           N  
ATOM    145  CA  LEU A  19      43.672  32.043 -42.813  1.00 79.25           C  
ATOM    146  C   LEU A  19      43.970  30.911 -41.836  1.00 79.25           C  
ATOM    147  CB  LEU A  19      44.353  31.765 -44.157  1.00 79.25           C  
ATOM    148  O   LEU A  19      43.159  29.996 -41.674  1.00 79.25           O  
ATOM    149  CG  LEU A  19      43.747  32.457 -45.379  1.00 79.25           C  
ATOM    150  CD1 LEU A  19      44.703  32.372 -46.564  1.00 79.25           C  
ATOM    151  CD2 LEU A  19      42.397  31.839 -45.729  1.00 79.25           C  
ATOM    152  N   SER A  20      45.107  31.039 -41.164  1.00 80.44           N  
ATOM    153  CA  SER A  20      45.515  30.004 -40.220  1.00 80.44           C  
ATOM    154  C   SER A  20      44.588  29.963 -39.010  1.00 80.44           C  
ATOM    155  CB  SER A  20      46.956  30.233 -39.762  1.00 80.44           C  
ATOM    156  O   SER A  20      44.226  28.884 -38.535  1.00 80.44           O  
ATOM    157  OG  SER A  20      47.854  30.123 -40.852  1.00 80.44           O  
ATOM    158  N   ILE A  21      44.250  31.190 -38.562  1.00 78.35           N  
ATOM    159  CA  ILE A  21      43.299  31.256 -37.458  1.00 78.35           C  
ATOM    160  C   ILE A  21      41.945  30.712 -37.910  1.00 78.35           C  
ATOM    161  CB  ILE A  21      43.146  32.700 -36.929  1.00 78.35           C  
ATOM    162  O   ILE A  21      41.308  29.940 -37.190  1.00 78.35           O  
ATOM    163  CG1 ILE A  21      44.451  33.170 -36.277  1.00 78.35           C  
ATOM    164  CG2 ILE A  21      41.977  32.794 -35.945  1.00 78.35           C  
ATOM    165  CD1 ILE A  21      44.435  34.629 -35.842  1.00 78.35           C  
ATOM    166  N   PHE A  22      41.633  31.129 -39.120  1.00 77.52           N  
ATOM    167  CA  PHE A  22      40.376  30.640 -39.674  1.00 77.52           C  
ATOM    168  C   PHE A  22      40.381  29.119 -39.769  1.00 77.52           C  
ATOM    169  CB  PHE A  22      40.122  31.252 -41.056  1.00 77.52           C  
ATOM    170  O   PHE A  22      39.413  28.464 -39.378  1.00 77.52           O  
ATOM    171  CG  PHE A  22      38.849  30.779 -41.704  1.00 77.52           C  
ATOM    172  CD1 PHE A  22      38.874  29.785 -42.675  1.00 77.52           C  
ATOM    173  CD2 PHE A  22      37.626  31.329 -41.343  1.00 77.52           C  
ATOM    174  CE1 PHE A  22      37.697  29.346 -43.277  1.00 77.52           C  
ATOM    175  CE2 PHE A  22      36.446  30.895 -41.940  1.00 77.52           C  
ATOM    176  CZ  PHE A  22      36.484  29.904 -42.907  1.00 77.52           C  
ATOM    177  N   ALA A  23      41.460  28.578 -40.240  1.00 76.81           N  
ATOM    178  CA  ALA A  23      41.540  27.126 -40.373  1.00 76.81           C  
ATOM    179  C   ALA A  23      41.543  26.449 -39.005  1.00 76.81           C  
ATOM    180  CB  ALA A  23      42.785  26.731 -41.162  1.00 76.81           C  
ATOM    181  O   ALA A  23      40.931  25.394 -38.826  1.00 76.81           O  
ATOM    182  N   GLY A  24      42.259  27.054 -38.057  1.00 75.83           N  
ATOM    183  CA  GLY A  24      42.306  26.501 -36.712  1.00 75.83           C  
ATOM    184  C   GLY A  24      40.952  26.476 -36.029  1.00 75.83           C  
ATOM    185  O   GLY A  24      40.652  25.555 -35.267  1.00 75.83           O  
ATOM    186  N   VAL A  25      40.115  27.414 -36.376  1.00 72.68           N  
ATOM    187  CA  VAL A  25      38.797  27.500 -35.755  1.00 72.68           C  
ATOM    188  C   VAL A  25      37.781  26.724 -36.590  1.00 72.68           C  
ATOM    189  CB  VAL A  25      38.342  28.967 -35.590  1.00 72.68           C  
ATOM    190  O   VAL A  25      36.985  25.953 -36.050  1.00 72.68           O  
ATOM    191  CG1 VAL A  25      36.904  29.032 -35.079  1.00 72.68           C  
ATOM    192  CG2 VAL A  25      39.282  29.714 -34.646  1.00 72.68           C  
ATOM    193  N   SER A  26      37.905  26.898 -37.951  1.00 70.88           N  
ATOM    194  CA  SER A  26      36.851  26.378 -38.815  1.00 70.88           C  
ATOM    195  C   SER A  26      36.933  24.860 -38.935  1.00 70.88           C  
ATOM    196  CB  SER A  26      36.934  27.013 -40.204  1.00 70.88           C  
ATOM    197  O   SER A  26      35.909  24.174 -38.909  1.00 70.88           O  
ATOM    198  OG  SER A  26      38.284  27.226 -40.579  1.00 70.88           O  
ATOM    199  N   LEU A  27      38.123  24.344 -38.953  1.00 72.87           N  
ATOM    200  CA  LEU A  27      38.308  22.926 -39.244  1.00 72.87           C  
ATOM    201  C   LEU A  27      37.877  22.068 -38.059  1.00 72.87           C  
ATOM    202  CB  LEU A  27      39.770  22.637 -39.594  1.00 72.87           C  
ATOM    203  O   LEU A  27      37.189  21.060 -38.235  1.00 72.87           O  
ATOM    204  CG  LEU A  27      40.160  22.801 -41.064  1.00 72.87           C  
ATOM    205  CD1 LEU A  27      41.651  23.096 -41.187  1.00 72.87           C  
ATOM    206  CD2 LEU A  27      39.789  21.554 -41.859  1.00 72.87           C  
ATOM    207  N   PRO A  28      38.265  22.538 -36.849  1.00 66.82           N  
ATOM    208  CA  PRO A  28      37.739  21.788 -35.706  1.00 66.82           C  
ATOM    209  C   PRO A  28      36.221  21.894 -35.579  1.00 66.82           C  
ATOM    210  CB  PRO A  28      38.433  22.440 -34.507  1.00 66.82           C  
ATOM    211  O   PRO A  28      35.561  20.925 -35.195  1.00 66.82           O  
ATOM    212  CG  PRO A  28      39.616  23.146 -35.088  1.00 66.82           C  
ATOM    213  CD  PRO A  28      39.324  23.460 -36.528  1.00 66.82           C  
ATOM    214  N   LEU A  29      35.734  23.073 -35.857  1.00 62.19           N  
ATOM    215  CA  LEU A  29      34.284  23.235 -35.842  1.00 62.19           C  
ATOM    216  C   LEU A  29      33.626  22.335 -36.882  1.00 62.19           C  
ATOM    217  CB  LEU A  29      33.906  24.696 -36.101  1.00 62.19           C  
ATOM    218  O   LEU A  29      32.583  21.733 -36.617  1.00 62.19           O  
ATOM    219  CG  LEU A  29      33.834  25.606 -34.874  1.00 62.19           C  
ATOM    220  CD1 LEU A  29      34.031  27.062 -35.281  1.00 62.19           C  
ATOM    221  CD2 LEU A  29      32.504  25.423 -34.150  1.00 62.19           C  
ATOM    222  N   PHE A  30      34.320  22.305 -38.044  1.00 66.14           N  
ATOM    223  CA  PHE A  30      33.825  21.425 -39.096  1.00 66.14           C  
ATOM    224  C   PHE A  30      33.841  19.971 -38.638  1.00 66.14           C  
ATOM    225  CB  PHE A  30      34.662  21.583 -40.369  1.00 66.14           C  
ATOM    226  O   PHE A  30      32.862  19.246 -38.824  1.00 66.14           O  
ATOM    227  CG  PHE A  30      34.177  20.747 -41.523  1.00 66.14           C  
ATOM    228  CD1 PHE A  30      34.793  19.541 -41.833  1.00 66.14           C  
ATOM    229  CD2 PHE A  30      33.103  21.168 -42.297  1.00 66.14           C  
ATOM    230  CE1 PHE A  30      34.346  18.765 -42.900  1.00 66.14           C  
ATOM    231  CE2 PHE A  30      32.651  20.398 -43.365  1.00 66.14           C  
ATOM    232  CZ  PHE A  30      33.274  19.198 -43.665  1.00 66.14           C  
ATOM    233  N   PHE A  31      34.944  19.548 -37.999  1.00 60.17           N  
ATOM    234  CA  PHE A  31      35.029  18.167 -37.540  1.00 60.17           C  
ATOM    235  C   PHE A  31      34.051  17.914 -36.398  1.00 60.17           C  
ATOM    236  CB  PHE A  31      36.456  17.835 -37.091  1.00 60.17           C  
ATOM    237  O   PHE A  31      33.473  16.830 -36.297  1.00 60.17           O  
ATOM    238  CG  PHE A  31      37.389  17.513 -38.227  1.00 60.17           C  
ATOM    239  CD1 PHE A  31      37.220  16.357 -38.978  1.00 60.17           C  
ATOM    240  CD2 PHE A  31      38.437  18.368 -38.543  1.00 60.17           C  
ATOM    241  CE1 PHE A  31      38.083  16.057 -40.030  1.00 60.17           C  
ATOM    242  CE2 PHE A  31      39.304  18.075 -39.592  1.00 60.17           C  
ATOM    243  CZ  PHE A  31      39.125  16.918 -40.334  1.00 60.17           C  
ATOM    244  N   SER A  32      33.785  18.971 -35.555  1.00 54.92           N  
ATOM    245  CA  SER A  32      32.828  18.852 -34.460  1.00 54.92           C  
ATOM    246  C   SER A  32      31.409  18.660 -34.985  1.00 54.92           C  
ATOM    247  CB  SER A  32      32.884  20.089 -33.562  1.00 54.92           C  
ATOM    248  O   SER A  32      30.653  17.840 -34.460  1.00 54.92           O  
ATOM    249  OG  SER A  32      31.653  20.790 -33.593  1.00 54.92           O  
ATOM    250  N   THR A  33      31.207  19.353 -35.960  1.00 52.72           N  
ATOM    251  CA  THR A  33      29.854  19.237 -36.492  1.00 52.72           C  
ATOM    252  C   THR A  33      29.646  17.876 -37.149  1.00 52.72           C  
ATOM    253  CB  THR A  33      29.555  20.353 -37.510  1.00 52.72           C  
ATOM    254  O   THR A  33      28.574  17.279 -37.029  1.00 52.72           O  
ATOM    255  CG2 THR A  33      29.499  21.717 -36.830  1.00 52.72           C  
ATOM    256  OG1 THR A  33      30.585  20.370 -38.506  1.00 52.72           O  
ATOM    257  N   MET A  34      30.720  17.435 -37.786  1.00 50.75           N  
ATOM    258  CA  MET A  34      30.644  16.131 -38.439  1.00 50.75           C  
ATOM    259  C   MET A  34      30.507  15.014 -37.410  1.00 50.75           C  
ATOM    260  CB  MET A  34      31.880  15.892 -39.308  1.00 50.75           C  
ATOM    261  O   MET A  34      29.692  14.106 -37.579  1.00 50.75           O  
ATOM    262  CG  MET A  34      31.605  15.059 -40.549  1.00 50.75           C  
ATOM    263  SD  MET A  34      33.144  14.511 -41.384  1.00 50.75           S  
ATOM    264  CE  MET A  34      32.543  13.013 -42.213  1.00 50.75           C  
ATOM    265  N   VAL A  35      31.396  15.090 -36.363  1.00 51.79           N  
ATOM    266  CA  VAL A  35      31.339  14.072 -35.320  1.00 51.79           C  
ATOM    267  C   VAL A  35      30.042  14.216 -34.527  1.00 51.79           C  
ATOM    268  CB  VAL A  35      32.556  14.161 -34.372  1.00 51.79           C  
ATOM    269  O   VAL A  35      29.383  13.221 -34.215  1.00 51.79           O  
ATOM    270  CG1 VAL A  35      32.384  13.220 -33.181  1.00 51.79           C  
ATOM    271  CG2 VAL A  35      33.845  13.842 -35.128  1.00 51.79           C  
ATOM    272  N   ASP A  36      29.678  15.471 -34.218  1.00 48.36           N  
ATOM    273  CA  ASP A  36      28.432  15.691 -33.489  1.00 48.36           C  
ATOM    274  C   ASP A  36      27.231  15.206 -34.297  1.00 48.36           C  
ATOM    275  CB  ASP A  36      28.268  17.172 -33.141  1.00 48.36           C  
ATOM    276  O   ASP A  36      26.307  14.604 -33.745  1.00 48.36           O  
ATOM    277  CG  ASP A  36      29.172  17.618 -32.005  1.00 48.36           C  
ATOM    278  OD1 ASP A  36      29.701  16.755 -31.272  1.00 48.36           O  
ATOM    279  OD2 ASP A  36      29.354  18.844 -31.839  1.00 48.36           O  
ATOM    280  N   GLU A  37      27.338  15.442 -35.594  1.00 43.40           N  
ATOM    281  CA  GLU A  37      26.238  14.938 -36.411  1.00 43.40           C  
ATOM    282  C   GLU A  37      26.249  13.414 -36.471  1.00 43.40           C  
ATOM    283  CB  GLU A  37      26.308  15.521 -37.825  1.00 43.40           C  
ATOM    284  O   GLU A  37      25.192  12.779 -36.461  1.00 43.40           O  
ATOM    285  CG  GLU A  37      25.543  16.827 -37.990  1.00 43.40           C  
ATOM    286  CD  GLU A  37      25.408  17.264 -39.440  1.00 43.40           C  
ATOM    287  OE1 GLU A  37      24.781  18.315 -39.702  1.00 43.40           O  
ATOM    288  OE2 GLU A  37      25.934  16.548 -40.322  1.00 43.40           O  
ATOM    289  N   ALA A  38      27.476  12.857 -36.568  1.00 42.88           N  
ATOM    290  CA  ALA A  38      27.577  11.401 -36.514  1.00 42.88           C  
ATOM    291  C   ALA A  38      27.169  10.874 -35.141  1.00 42.88           C  
ATOM    292  CB  ALA A  38      28.997  10.954 -36.852  1.00 42.88           C  
ATOM    293  O   ALA A  38      26.490   9.850 -35.039  1.00 42.88           O  
ATOM    294  N   LEU A  39      27.564  11.656 -34.078  1.00 40.48           N  
ATOM    295  CA  LEU A  39      27.076  11.238 -32.768  1.00 40.48           C  
ATOM    296  C   LEU A  39      25.600  11.580 -32.603  1.00 40.48           C  
ATOM    297  CB  LEU A  39      27.893  11.899 -31.655  1.00 40.48           C  
ATOM    298  O   LEU A  39      24.848  10.824 -31.984  1.00 40.48           O  
ATOM    299  CG  LEU A  39      29.241  11.254 -31.329  1.00 40.48           C  
ATOM    300  CD1 LEU A  39      30.128  12.235 -30.569  1.00 40.48           C  
ATOM    301  CD2 LEU A  39      29.041   9.974 -30.525  1.00 40.48           C  
ATOM    302  N   LEU A  40      25.229  12.777 -33.191  1.00 37.01           N  
ATOM    303  CA  LEU A  40      23.815  13.128 -33.115  1.00 37.01           C  
ATOM    304  C   LEU A  40      22.977  12.200 -33.989  1.00 37.01           C  
ATOM    305  CB  LEU A  40      23.600  14.582 -33.543  1.00 37.01           C  
ATOM    306  O   LEU A  40      21.819  11.920 -33.671  1.00 37.01           O  
ATOM    307  CG  LEU A  40      23.621  15.627 -32.426  1.00 37.01           C  
ATOM    308  CD1 LEU A  40      24.248  16.925 -32.925  1.00 37.01           C  
ATOM    309  CD2 LEU A  40      22.212  15.876 -31.900  1.00 37.01           C  
ATOM    310  N   ASN A  41      23.601  11.665 -35.028  1.00 35.15           N  
ATOM    311  CA  ASN A  41      22.840  10.636 -35.727  1.00 35.15           C  
ATOM    312  C   ASN A  41      22.885   9.304 -34.983  1.00 35.15           C  
ATOM    313  CB  ASN A  41      23.357  10.463 -37.157  1.00 35.15           C  
ATOM    314  O   ASN A  41      22.167   8.366 -35.337  1.00 35.15           O  
ATOM    315  CG  ASN A  41      22.909  11.581 -38.078  1.00 35.15           C  
ATOM    316  ND2 ASN A  41      23.634  11.773 -39.174  1.00 35.15           N  
ATOM    317  OD1 ASN A  41      21.919  12.266 -37.807  1.00 35.15           O  
ATOM    318  N   LEU A  42      23.802   9.260 -34.004  1.00 35.28           N  
ATOM    319  CA  LEU A  42      23.668   8.151 -33.066  1.00 35.28           C  
ATOM    320  C   LEU A  42      22.666   8.486 -31.966  1.00 35.28           C  
ATOM    321  CB  LEU A  42      25.025   7.805 -32.447  1.00 35.28           C  
ATOM    322  O   LEU A  42      22.061   7.588 -31.377  1.00 35.28           O  
ATOM    323  CG  LEU A  42      25.925   6.875 -33.264  1.00 35.28           C  
ATOM    324  CD1 LEU A  42      27.393   7.190 -32.996  1.00 35.28           C  
ATOM    325  CD2 LEU A  42      25.619   5.416 -32.943  1.00 35.28           C  
ATOM    326  N   TRP A  43      22.344   9.847 -32.005  1.00 28.98           N  
ATOM    327  CA  TRP A  43      21.419  10.367 -31.003  1.00 28.98           C  
ATOM    328  C   TRP A  43      20.135  10.866 -31.655  1.00 28.98           C  
ATOM    329  CB  TRP A  43      22.073  11.496 -30.202  1.00 28.98           C  
ATOM    330  O   TRP A  43      20.167  11.437 -32.748  1.00 28.98           O  
ATOM    331  CG  TRP A  43      22.948  11.020 -29.081  1.00 28.98           C  
ATOM    332  CD1 TRP A  43      24.001  10.153 -29.169  1.00 28.98           C  
ATOM    333  CD2 TRP A  43      22.841  11.383 -27.701  1.00 28.98           C  
ATOM    334  CE2 TRP A  43      23.864  10.698 -27.009  1.00 28.98           C  
ATOM    335  CE3 TRP A  43      21.979  12.223 -26.983  1.00 28.98           C  
ATOM    336  NE1 TRP A  43      24.556   9.955 -27.926  1.00 28.98           N  
ATOM    337  CH2 TRP A  43      23.191  11.655 -24.951  1.00 28.98           C  
ATOM    338  CZ2 TRP A  43      24.048  10.828 -25.630  1.00 28.98           C  
ATOM    339  CZ3 TRP A  43      22.164  12.350 -25.611  1.00 28.98           C  
ATOM    340  N   CYS A  44      19.090  10.174 -31.706  1.00 29.17           N  
ATOM    341  CA  CYS A  44      17.766  10.465 -32.245  1.00 29.17           C  
ATOM    342  C   CYS A  44      17.500  11.966 -32.256  1.00 29.17           C  
ATOM    343  CB  CYS A  44      16.687   9.753 -31.429  1.00 29.17           C  
ATOM    344  O   CYS A  44      17.778  12.658 -31.275  1.00 29.17           O  
ATOM    345  SG  CYS A  44      15.246   9.261 -32.401  1.00 29.17           S  
ATOM    346  N   LYS A  45      17.374  12.652 -33.375  1.00 34.53           N  
ATOM    347  CA  LYS A  45      16.915  14.018 -33.607  1.00 34.53           C  
ATOM    348  C   LYS A  45      15.670  14.328 -32.779  1.00 34.53           C  
ATOM    349  CB  LYS A  45      16.626  14.243 -35.092  1.00 34.53           C  
ATOM    350  O   LYS A  45      14.844  13.446 -32.538  1.00 34.53           O  
ATOM    351  CG  LYS A  45      17.862  14.195 -35.977  1.00 34.53           C  
ATOM    352  CD  LYS A  45      17.514  14.452 -37.438  1.00 34.53           C  
ATOM    353  CE  LYS A  45      18.733  14.305 -38.338  1.00 34.53           C  
ATOM    354  NZ  LYS A  45      18.391  14.527 -39.775  1.00 34.53           N  
ATOM    355  N   PRO A  46      15.639  15.476 -32.028  1.00 36.77           N  
ATOM    356  CA  PRO A  46      14.495  15.862 -31.197  1.00 36.77           C  
ATOM    357  C   PRO A  46      13.174  15.830 -31.961  1.00 36.77           C  
ATOM    358  CB  PRO A  46      14.841  17.288 -30.762  1.00 36.77           C  
ATOM    359  O   PRO A  46      12.134  15.491 -31.389  1.00 36.77           O  
ATOM    360  CG  PRO A  46      16.300  17.433 -31.051  1.00 36.77           C  
ATOM    361  CD  PRO A  46      16.691  16.395 -32.064  1.00 36.77           C  
ATOM    362  N   SER A  47      13.201  16.136 -33.384  1.00 37.12           N  
ATOM    363  CA  SER A  47      11.945  15.999 -34.116  1.00 37.12           C  
ATOM    364  C   SER A  47      11.594  14.532 -34.341  1.00 37.12           C  
ATOM    365  CB  SER A  47      12.026  16.725 -35.460  1.00 37.12           C  
ATOM    366  O   SER A  47      10.451  14.205 -34.664  1.00 37.12           O  
ATOM    367  OG  SER A  47      13.078  16.202 -36.252  1.00 37.12           O  
ATOM    368  N   GLU A  48      12.573  13.613 -34.069  1.00 36.76           N  
ATOM    369  CA  GLU A  48      12.315  12.177 -34.115  1.00 36.76           C  
ATOM    370  C   GLU A  48      12.301  11.574 -32.713  1.00 36.76           C  
ATOM    371  CB  GLU A  48      13.361  11.470 -34.981  1.00 36.76           C  
ATOM    372  O   GLU A  48      12.188  10.357 -32.556  1.00 36.76           O  
ATOM    373  CG  GLU A  48      13.297  11.848 -36.454  1.00 36.76           C  
ATOM    374  CD  GLU A  48      14.356  11.157 -37.297  1.00 36.76           C  
ATOM    375  OE1 GLU A  48      14.313  11.275 -38.543  1.00 36.76           O  
ATOM    376  OE2 GLU A  48      15.236  10.490 -36.708  1.00 36.76           O  
ATOM    377  N   TYR A  49      12.542  12.450 -31.636  1.00 34.99           N  
ATOM    378  CA  TYR A  49      12.430  11.964 -30.265  1.00 34.99           C  
ATOM    379  C   TYR A  49      11.049  11.373 -30.007  1.00 34.99           C  
ATOM    380  CB  TYR A  49      12.708  13.095 -29.269  1.00 34.99           C  
ATOM    381  O   TYR A  49      10.909  10.421 -29.236  1.00 34.99           O  
ATOM    382  CG  TYR A  49      13.909  12.847 -28.390  1.00 34.99           C  
ATOM    383  CD1 TYR A  49      13.809  12.061 -27.245  1.00 34.99           C  
ATOM    384  CD2 TYR A  49      15.147  13.400 -28.702  1.00 34.99           C  
ATOM    385  CE1 TYR A  49      14.913  11.832 -26.430  1.00 34.99           C  
ATOM    386  CE2 TYR A  49      16.258  13.177 -27.895  1.00 34.99           C  
ATOM    387  OH  TYR A  49      17.228  12.169 -25.961  1.00 34.99           O  
ATOM    388  CZ  TYR A  49      16.131  12.393 -26.763  1.00 34.99           C  
ATOM    389  N   ASP A  50      10.138  11.807 -30.946  1.00 41.63           N  
ATOM    390  CA  ASP A  50       8.844  11.151 -30.791  1.00 41.63           C  
ATOM    391  C   ASP A  50       8.868   9.742 -31.380  1.00 41.63           C  
ATOM    392  CB  ASP A  50       7.740  11.979 -31.454  1.00 41.63           C  
ATOM    393  O   ASP A  50       8.008   8.917 -31.064  1.00 41.63           O  
ATOM    394  CG  ASP A  50       7.585  13.359 -30.840  1.00 41.63           C  
ATOM    395  OD1 ASP A  50       8.056  13.577 -29.703  1.00 41.63           O  
ATOM    396  OD2 ASP A  50       6.984  14.235 -31.498  1.00 41.63           O  
ATOM    397  N   GLN A  51       9.949   9.361 -32.155  1.00 38.46           N  
ATOM    398  CA  GLN A  51       9.945   8.014 -32.716  1.00 38.46           C  
ATOM    399  C   GLN A  51      10.791   7.064 -31.873  1.00 38.46           C  
ATOM    400  CB  GLN A  51      10.454   8.031 -34.158  1.00 38.46           C  
ATOM    401  O   GLN A  51      10.738   5.847 -32.059  1.00 38.46           O  
ATOM    402  CG  GLN A  51       9.566   8.816 -35.115  1.00 38.46           C  
ATOM    403  CD  GLN A  51      10.107   8.840 -36.532  1.00 38.46           C  
ATOM    404  NE2 GLN A  51       9.382   9.495 -37.432  1.00 38.46           N  
ATOM    405  OE1 GLN A  51      11.169   8.276 -36.815  1.00 38.46           O  
ATOM    406  N   TRP A  52      11.695   7.649 -31.036  1.00 30.34           N  
ATOM    407  CA  TRP A  52      12.561   6.944 -30.097  1.00 30.34           C  
ATOM    408  C   TRP A  52      11.747   6.319 -28.969  1.00 30.34           C  
ATOM    409  CB  TRP A  52      13.613   7.894 -29.518  1.00 30.34           C  
ATOM    410  O   TRP A  52      10.931   6.994 -28.337  1.00 30.34           O  
ATOM    411  CG  TRP A  52      14.958   7.262 -29.314  1.00 30.34           C  
ATOM    412  CD1 TRP A  52      15.920   7.047 -30.261  1.00 30.34           C  
ATOM    413  CD2 TRP A  52      15.486   6.758 -28.083  1.00 30.34           C  
ATOM    414  CE2 TRP A  52      16.776   6.252 -28.359  1.00 30.34           C  
ATOM    415  CE3 TRP A  52      14.994   6.687 -26.773  1.00 30.34           C  
ATOM    416  NE1 TRP A  52      17.016   6.440 -29.693  1.00 30.34           N  
ATOM    417  CH2 TRP A  52      17.075   5.624 -26.096  1.00 30.34           C  
ATOM    418  CZ2 TRP A  52      17.581   5.682 -27.370  1.00 30.34           C  
ATOM    419  CZ3 TRP A  52      15.797   6.119 -25.790  1.00 30.34           C  
ATOM    420  N   GLY A  53      11.448   5.028 -29.164  1.00 38.55           N  
ATOM    421  CA  GLY A  53      10.600   4.198 -28.325  1.00 38.55           C  
ATOM    422  C   GLY A  53       9.232   3.940 -28.929  1.00 38.55           C  
ATOM    423  O   GLY A  53       8.376   3.318 -28.297  1.00 38.55           O  
ATOM    424  N   GLU A  54       9.142   4.722 -30.251  1.00 33.90           N  
ATOM    425  CA  GLU A  54       7.897   4.483 -30.975  1.00 33.90           C  
ATOM    426  C   GLU A  54       7.925   3.135 -31.690  1.00 33.90           C  
ATOM    427  CB  GLU A  54       7.636   5.606 -31.982  1.00 33.90           C  
ATOM    428  O   GLU A  54       8.968   2.717 -32.198  1.00 33.90           O  
ATOM    429  CG  GLU A  54       7.257   6.932 -31.338  1.00 33.90           C  
ATOM    430  CD  GLU A  54       6.813   7.982 -32.345  1.00 33.90           C  
ATOM    431  OE1 GLU A  54       6.412   9.092 -31.927  1.00 33.90           O  
ATOM    432  OE2 GLU A  54       6.865   7.692 -33.561  1.00 33.90           O  
ATOM    433  N   LEU A  55       7.296   2.131 -31.234  1.00 36.03           N  
ATOM    434  CA  LEU A  55       7.120   0.820 -31.849  1.00 36.03           C  
ATOM    435  C   LEU A  55       6.776   0.955 -33.329  1.00 36.03           C  
ATOM    436  CB  LEU A  55       6.023   0.033 -31.128  1.00 36.03           C  
ATOM    437  O   LEU A  55       6.120   1.918 -33.732  1.00 36.03           O  
ATOM    438  CG  LEU A  55       6.295  -0.327 -29.667  1.00 36.03           C  
ATOM    439  CD1 LEU A  55       4.995  -0.698 -28.961  1.00 36.03           C  
ATOM    440  CD2 LEU A  55       7.303  -1.468 -29.575  1.00 36.03           C  
ATOM    441  N   PRO A  56       7.684   0.345 -34.279  1.00 38.86           N  
ATOM    442  CA  PRO A  56       7.476   0.359 -35.729  1.00 38.86           C  
ATOM    443  C   PRO A  56       5.999   0.321 -36.113  1.00 38.86           C  
ATOM    444  CB  PRO A  56       8.196  -0.907 -36.200  1.00 38.86           C  
ATOM    445  O   PRO A  56       5.606   0.907 -37.126  1.00 38.86           O  
ATOM    446  CG  PRO A  56       8.931  -1.400 -34.996  1.00 38.86           C  
ATOM    447  CD  PRO A  56       8.427  -0.657 -33.792  1.00 38.86           C  
ATOM    448  N   GLY A  57       5.073  -0.016 -35.225  1.00 38.06           N  
ATOM    449  CA  GLY A  57       3.655  -0.032 -35.550  1.00 38.06           C  
ATOM    450  C   GLY A  57       3.028   1.349 -35.549  1.00 38.06           C  
ATOM    451  O   GLY A  57       1.966   1.554 -36.141  1.00 38.06           O  
ATOM    452  N   SER A  58       3.676   2.406 -35.067  1.00 42.03           N  
ATOM    453  CA  SER A  58       3.083   3.739 -35.037  1.00 42.03           C  
ATOM    454  C   SER A  58       3.254   4.450 -36.376  1.00 42.03           C  
ATOM    455  CB  SER A  58       3.707   4.579 -33.922  1.00 42.03           C  
ATOM    456  O   SER A  58       2.426   5.282 -36.753  1.00 42.03           O  
ATOM    457  OG  SER A  58       5.109   4.691 -34.101  1.00 42.03           O  
ATOM    458  N   ASN A  59       4.114   3.937 -37.318  1.00 41.54           N  
ATOM    459  CA  ASN A  59       4.239   4.613 -38.605  1.00 41.54           C  
ATOM    460  C   ASN A  59       4.171   3.625 -39.766  1.00 41.54           C  
ATOM    461  CB  ASN A  59       5.540   5.416 -38.665  1.00 41.54           C  
ATOM    462  O   ASN A  59       4.510   3.969 -40.900  1.00 41.54           O  
ATOM    463  CG  ASN A  59       5.532   6.612 -37.734  1.00 41.54           C  
ATOM    464  ND2 ASN A  59       6.714   7.143 -37.441  1.00 41.54           N  
ATOM    465  OD1 ASN A  59       4.474   7.054 -37.281  1.00 41.54           O  
ATOM    466  N   GLU A  60       3.612   2.428 -39.499  1.00 41.99           N  
ATOM    467  CA  GLU A  60       3.536   1.447 -40.578  1.00 41.99           C  
ATOM    468  C   GLU A  60       4.903   1.224 -41.219  1.00 41.99           C  
ATOM    469  CB  GLU A  60       2.524   1.890 -41.638  1.00 41.99           C  
ATOM    470  O   GLU A  60       5.019   1.176 -42.445  1.00 41.99           O  
ATOM    471  CG  GLU A  60       1.090   1.950 -41.132  1.00 41.99           C  
ATOM    472  CD  GLU A  60       0.090   2.340 -42.209  1.00 41.99           C  
ATOM    473  OE1 GLU A  60      -1.125   2.409 -41.913  1.00 41.99           O  
ATOM    474  OE2 GLU A  60       0.524   2.577 -43.358  1.00 41.99           O  
ATOM    475  N   ILE A  61       6.032   1.285 -40.567  1.00 40.50           N  
ATOM    476  CA  ILE A  61       7.410   1.068 -40.995  1.00 40.50           C  
ATOM    477  C   ILE A  61       7.600  -0.390 -41.405  1.00 40.50           C  
ATOM    478  CB  ILE A  61       8.413   1.447 -39.883  1.00 40.50           C  
ATOM    479  O   ILE A  61       7.149  -1.302 -40.707  1.00 40.50           O  
ATOM    480  CG1 ILE A  61       8.275   2.931 -39.521  1.00 40.50           C  
ATOM    481  CG2 ILE A  61       9.846   1.120 -40.313  1.00 40.50           C  
ATOM    482  CD1 ILE A  61       9.103   3.354 -38.316  1.00 40.50           C  
ATOM    483  N   LYS A  62       8.161  -0.691 -42.726  1.00 43.30           N  
ATOM    484  CA  LYS A  62       8.487  -1.969 -43.351  1.00 43.30           C  
ATOM    485  C   LYS A  62       9.909  -2.402 -43.008  1.00 43.30           C  
ATOM    486  CB  LYS A  62       8.316  -1.884 -44.869  1.00 43.30           C  
ATOM    487  O   LYS A  62      10.855  -1.629 -43.173  1.00 43.30           O  
ATOM    488  CG  LYS A  62       6.897  -1.568 -45.316  1.00 43.30           C  
ATOM    489  CD  LYS A  62       6.801  -1.447 -46.831  1.00 43.30           C  
ATOM    490  CE  LYS A  62       5.397  -1.060 -47.275  1.00 43.30           C  
ATOM    491  NZ  LYS A  62       5.303  -0.923 -48.759  1.00 43.30           N  
ATOM    492  N   LEU A  63      10.049  -3.514 -42.306  1.00 43.27           N  
ATOM    493  CA  LEU A  63      11.330  -4.118 -41.957  1.00 43.27           C  
ATOM    494  C   LEU A  63      11.653  -5.282 -42.888  1.00 43.27           C  
ATOM    495  CB  LEU A  63      11.319  -4.599 -40.504  1.00 43.27           C  
ATOM    496  O   LEU A  63      10.809  -6.151 -43.119  1.00 43.27           O  
ATOM    497  CG  LEU A  63      11.264  -3.511 -39.430  1.00 43.27           C  
ATOM    498  CD1 LEU A  63      10.698  -4.077 -38.132  1.00 43.27           C  
ATOM    499  CD2 LEU A  63      12.649  -2.916 -39.201  1.00 43.27           C  
ATOM    500  N   VAL A  64      12.933  -5.218 -43.702  1.00 36.36           N  
ATOM    501  CA  VAL A  64      13.434  -6.269 -44.583  1.00 36.36           C  
ATOM    502  C   VAL A  64      14.648  -6.942 -43.947  1.00 36.36           C  
ATOM    503  CB  VAL A  64      13.802  -5.713 -45.977  1.00 36.36           C  
ATOM    504  O   VAL A  64      15.606  -6.270 -43.559  1.00 36.36           O  
ATOM    505  CG1 VAL A  64      14.301  -6.832 -46.890  1.00 36.36           C  
ATOM    506  CG2 VAL A  64      12.602  -5.004 -46.602  1.00 36.36           C  
ATOM    507  N   ARG A  65      14.570  -8.325 -43.710  1.00 43.69           N  
ATOM    508  CA  ARG A  65      15.628  -9.153 -43.138  1.00 43.69           C  
ATOM    509  C   ARG A  65      16.130 -10.176 -44.152  1.00 43.69           C  
ATOM    510  CB  ARG A  65      15.132  -9.864 -41.877  1.00 43.69           C  
ATOM    511  O   ARG A  65      15.344 -10.731 -44.923  1.00 43.69           O  
ATOM    512  CG  ARG A  65      14.762  -8.920 -40.744  1.00 43.69           C  
ATOM    513  CD  ARG A  65      14.359  -9.680 -39.487  1.00 43.69           C  
ATOM    514  NE  ARG A  65      13.896  -8.777 -38.437  1.00 43.69           N  
ATOM    515  NH1 ARG A  65      13.527 -10.443 -36.880  1.00 43.69           N  
ATOM    516  NH2 ARG A  65      13.108  -8.254 -36.344  1.00 43.69           N  
ATOM    517  CZ  ARG A  65      13.512  -9.160 -37.223  1.00 43.69           C  
ATOM    518  N   SER A  66      17.595 -10.448 -44.188  1.00 36.54           N  
ATOM    519  CA  SER A  66      18.252 -11.447 -45.023  1.00 36.54           C  
ATOM    520  C   SER A  66      18.819 -12.586 -44.182  1.00 36.54           C  
ATOM    521  CB  SER A  66      19.369 -10.806 -45.848  1.00 36.54           C  
ATOM    522  O   SER A  66      19.455 -12.347 -43.153  1.00 36.54           O  
ATOM    523  OG  SER A  66      19.919 -11.739 -46.762  1.00 36.54           O  
ATOM    524  N   PHE A  67      18.405 -13.898 -44.574  1.00 44.18           N  
ATOM    525  CA  PHE A  67      18.843 -15.110 -43.893  1.00 44.18           C  
ATOM    526  C   PHE A  67      19.816 -15.898 -44.762  1.00 44.18           C  
ATOM    527  CB  PHE A  67      17.641 -15.985 -43.524  1.00 44.18           C  
ATOM    528  O   PHE A  67      19.642 -15.981 -45.980  1.00 44.18           O  
ATOM    529  CG  PHE A  67      16.685 -15.329 -42.565  1.00 44.18           C  
ATOM    530  CD1 PHE A  67      16.922 -15.357 -41.196  1.00 44.18           C  
ATOM    531  CD2 PHE A  67      15.547 -14.684 -43.033  1.00 44.18           C  
ATOM    532  CE1 PHE A  67      16.038 -14.751 -40.307  1.00 44.18           C  
ATOM    533  CE2 PHE A  67      14.659 -14.076 -42.150  1.00 44.18           C  
ATOM    534  CZ  PHE A  67      14.906 -14.112 -40.787  1.00 44.18           C  
ATOM    535  N   LYS A  68      20.962 -16.441 -44.015  1.00 38.59           N  
ATOM    536  CA  LYS A  68      21.883 -17.404 -44.613  1.00 38.59           C  
ATOM    537  C   LYS A  68      21.411 -18.835 -44.375  1.00 38.59           C  
ATOM    538  CB  LYS A  68      23.294 -17.217 -44.052  1.00 38.59           C  
ATOM    539  O   LYS A  68      21.231 -19.253 -43.229  1.00 38.59           O  
ATOM    540  CG  LYS A  68      24.041 -16.029 -44.640  1.00 38.59           C  
ATOM    541  CD  LYS A  68      25.467 -15.949 -44.111  1.00 38.59           C  
ATOM    542  CE  LYS A  68      26.168 -14.681 -44.581  1.00 38.59           C  
ATOM    543  NZ  LYS A  68      27.566 -14.597 -44.064  1.00 38.59           N  
ATOM    544  N   ILE A  69      21.201 -19.617 -45.490  1.00 46.64           N  
ATOM    545  CA  ILE A  69      20.675 -20.976 -45.422  1.00 46.64           C  
ATOM    546  C   ILE A  69      21.748 -21.967 -45.868  1.00 46.64           C  
ATOM    547  CB  ILE A  69      19.406 -21.135 -46.289  1.00 46.64           C  
ATOM    548  O   ILE A  69      22.470 -21.716 -46.836  1.00 46.64           O  
ATOM    549  CG1 ILE A  69      18.338 -20.121 -45.862  1.00 46.64           C  
ATOM    550  CG2 ILE A  69      18.868 -22.567 -46.201  1.00 46.64           C  
ATOM    551  CD1 ILE A  69      17.098 -20.120 -46.746  1.00 46.64           C  
ATOM    552  N   PHE A  70      21.935 -23.189 -45.094  1.00 49.58           N  
ATOM    553  CA  PHE A  70      22.924 -24.220 -45.387  1.00 49.58           C  
ATOM    554  C   PHE A  70      22.246 -25.555 -45.673  1.00 49.58           C  
ATOM    555  CB  PHE A  70      23.908 -24.370 -44.223  1.00 49.58           C  
ATOM    556  O   PHE A  70      21.243 -25.895 -45.042  1.00 49.58           O  
ATOM    557  CG  PHE A  70      24.681 -23.115 -43.917  1.00 49.58           C  
ATOM    558  CD1 PHE A  70      25.887 -22.852 -44.554  1.00 49.58           C  
ATOM    559  CD2 PHE A  70      24.201 -22.199 -42.990  1.00 49.58           C  
ATOM    560  CE1 PHE A  70      26.604 -21.691 -44.272  1.00 49.58           C  
ATOM    561  CE2 PHE A  70      24.912 -21.037 -42.703  1.00 49.58           C  
ATOM    562  CZ  PHE A  70      26.114 -20.786 -43.344  1.00 49.58           C  
ATOM    563  N   ASN A  71      22.980 -26.339 -46.832  1.00 50.05           N  
ATOM    564  CA  ASN A  71      22.550 -27.673 -47.238  1.00 50.05           C  
ATOM    565  C   ASN A  71      23.569 -28.736 -46.838  1.00 50.05           C  
ATOM    566  CB  ASN A  71      22.298 -27.720 -48.746  1.00 50.05           C  
ATOM    567  O   ASN A  71      24.776 -28.527 -46.973  1.00 50.05           O  
ATOM    568  CG  ASN A  71      21.651 -29.017 -49.190  1.00 50.05           C  
ATOM    569  ND2 ASN A  71      21.722 -29.302 -50.485  1.00 50.05           N  
ATOM    570  OD1 ASN A  71      21.093 -29.757 -48.376  1.00 50.05           O  
ATOM    571  N   TYR A  72      23.072 -30.015 -46.419  1.00 49.13           N  
ATOM    572  CA  TYR A  72      23.891 -31.174 -46.083  1.00 49.13           C  
ATOM    573  C   TYR A  72      24.113 -32.058 -47.305  1.00 49.13           C  
ATOM    574  CB  TYR A  72      23.239 -31.987 -44.961  1.00 49.13           C  
ATOM    575  O   TYR A  72      23.154 -32.478 -47.956  1.00 49.13           O  
ATOM    576  CG  TYR A  72      23.128 -31.239 -43.655  1.00 49.13           C  
ATOM    577  CD1 TYR A  72      24.214 -31.148 -42.787  1.00 49.13           C  
ATOM    578  CD2 TYR A  72      21.937 -30.623 -43.285  1.00 49.13           C  
ATOM    579  CE1 TYR A  72      24.116 -30.462 -41.581  1.00 49.13           C  
ATOM    580  CE2 TYR A  72      21.828 -29.934 -42.081  1.00 49.13           C  
ATOM    581  OH  TYR A  72      22.818 -29.178 -40.045  1.00 49.13           O  
ATOM    582  CZ  TYR A  72      22.921 -29.859 -41.238  1.00 49.13           C  
ATOM    583  N   THR A  73      25.494 -32.439 -47.626  1.00 63.67           N  
ATOM    584  CA  THR A  73      25.697 -33.227 -48.836  1.00 63.67           C  
ATOM    585  C   THR A  73      26.083 -34.662 -48.489  1.00 63.67           C  
ATOM    586  CB  THR A  73      26.782 -32.604 -49.734  1.00 63.67           C  
ATOM    587  O   THR A  73      26.109 -35.532 -49.362  1.00 63.67           O  
ATOM    588  CG2 THR A  73      26.340 -31.246 -50.269  1.00 63.67           C  
ATOM    589  OG1 THR A  73      27.984 -32.436 -48.973  1.00 63.67           O  
ATOM    590  N   ASN A  74      26.328 -34.997 -47.283  1.00 50.38           N  
ATOM    591  CA  ASN A  74      26.641 -36.380 -46.940  1.00 50.38           C  
ATOM    592  C   ASN A  74      25.832 -36.857 -45.738  1.00 50.38           C  
ATOM    593  CB  ASN A  74      28.139 -36.541 -46.670  1.00 50.38           C  
ATOM    594  O   ASN A  74      26.401 -37.271 -44.726  1.00 50.38           O  
ATOM    595  CG  ASN A  74      28.586 -35.820 -45.414  1.00 50.38           C  
ATOM    596  ND2 ASN A  74      29.640 -36.326 -44.784  1.00 50.38           N  
ATOM    597  OD1 ASN A  74      27.989 -34.818 -45.012  1.00 50.38           O  
ATOM    598  N   VAL A  75      24.399 -36.949 -45.866  1.00 48.06           N  
ATOM    599  CA  VAL A  75      23.426 -37.210 -44.811  1.00 48.06           C  
ATOM    600  C   VAL A  75      23.535 -38.663 -44.355  1.00 48.06           C  
ATOM    601  CB  VAL A  75      21.985 -36.905 -45.280  1.00 48.06           C  
ATOM    602  O   VAL A  75      23.600 -38.940 -43.155  1.00 48.06           O  
ATOM    603  CG1 VAL A  75      20.977 -37.247 -44.184  1.00 48.06           C  
ATOM    604  CG2 VAL A  75      21.857 -35.440 -45.691  1.00 48.06           C  
ATOM    605  N   PRO A  76      23.828 -39.585 -45.417  1.00 51.64           N  
ATOM    606  CA  PRO A  76      23.820 -40.976 -44.957  1.00 51.64           C  
ATOM    607  C   PRO A  76      25.065 -41.337 -44.149  1.00 51.64           C  
ATOM    608  CB  PRO A  76      23.762 -41.778 -46.259  1.00 51.64           C  
ATOM    609  O   PRO A  76      24.979 -42.101 -43.184  1.00 51.64           O  
ATOM    610  CG  PRO A  76      23.408 -40.776 -47.310  1.00 51.64           C  
ATOM    611  CD  PRO A  76      23.694 -39.402 -46.774  1.00 51.64           C  
ATOM    612  N   ASP A  77      26.257 -40.770 -44.516  1.00 50.32           N  
ATOM    613  CA  ASP A  77      27.558 -41.008 -43.897  1.00 50.32           C  
ATOM    614  C   ASP A  77      27.636 -40.360 -42.517  1.00 50.32           C  
ATOM    615  CB  ASP A  77      28.682 -40.480 -44.791  1.00 50.32           C  
ATOM    616  O   ASP A  77      28.328 -40.861 -41.628  1.00 50.32           O  
ATOM    617  CG  ASP A  77      28.791 -41.227 -46.109  1.00 50.32           C  
ATOM    618  OD1 ASP A  77      28.461 -42.431 -46.157  1.00 50.32           O  
ATOM    619  OD2 ASP A  77      29.214 -40.605 -47.108  1.00 50.32           O  
ATOM    620  N   ILE A  78      26.699 -39.308 -42.267  1.00 46.73           N  
ATOM    621  CA  ILE A  78      26.582 -38.593 -41.001  1.00 46.73           C  
ATOM    622  C   ILE A  78      25.890 -39.481 -39.969  1.00 46.73           C  
ATOM    623  CB  ILE A  78      25.808 -37.266 -41.171  1.00 46.73           C  
ATOM    624  O   ILE A  78      26.311 -39.542 -38.812  1.00 46.73           O  
ATOM    625  CG1 ILE A  78      26.611 -36.287 -42.034  1.00 46.73           C  
ATOM    626  CG2 ILE A  78      25.481 -36.653 -39.807  1.00 46.73           C  
ATOM    627  CD1 ILE A  78      25.847 -35.025 -42.412  1.00 46.73           C  
ATOM    628  N   ILE A  79      25.018 -40.272 -40.455  1.00 41.30           N  
ATOM    629  CA  ILE A  79      24.251 -41.173 -39.603  1.00 41.30           C  
ATOM    630  C   ILE A  79      25.156 -42.287 -39.083  1.00 41.30           C  
ATOM    631  CB  ILE A  79      23.043 -41.772 -40.357  1.00 41.30           C  
ATOM    632  O   ILE A  79      24.968 -42.778 -37.967  1.00 41.30           O  
ATOM    633  CG1 ILE A  79      22.042 -40.670 -40.723  1.00 41.30           C  
ATOM    634  CG2 ILE A  79      22.372 -42.866 -39.520  1.00 41.30           C  
ATOM    635  CD1 ILE A  79      20.898 -41.143 -41.611  1.00 41.30           C  
ATOM    636  N   ASN A  80      26.220 -42.510 -39.806  1.00 46.63           N  
ATOM    637  CA  ASN A  80      27.117 -43.571 -39.362  1.00 46.63           C  
ATOM    638  C   ASN A  80      28.285 -43.014 -38.552  1.00 46.63           C  
ATOM    639  CB  ASN A  80      27.634 -44.373 -40.558  1.00 46.63           C  
ATOM    640  O   ASN A  80      29.205 -43.752 -38.194  1.00 46.63           O  
ATOM    641  CG  ASN A  80      26.555 -45.217 -41.206  1.00 46.63           C  
ATOM    642  ND2 ASN A  80      26.687 -45.453 -42.506  1.00 46.63           N  
ATOM    643  OD1 ASN A  80      25.609 -45.653 -40.544  1.00 46.63           O  
ATOM    644  N   GLY A  81      28.145 -41.789 -38.199  1.00 38.82           N  
ATOM    645  CA  GLY A  81      29.056 -41.168 -37.250  1.00 38.82           C  
ATOM    646  C   GLY A  81      30.142 -40.346 -37.916  1.00 38.82           C  
ATOM    647  O   GLY A  81      31.099 -39.926 -37.262  1.00 38.82           O  
ATOM    648  N   GLU A  82      30.004 -40.233 -39.311  1.00 47.37           N  
ATOM    649  CA  GLU A  82      30.964 -39.346 -39.962  1.00 47.37           C  
ATOM    650  C   GLU A  82      30.580 -37.882 -39.770  1.00 47.37           C  
ATOM    651  CB  GLU A  82      31.071 -39.671 -41.454  1.00 47.37           C  
ATOM    652  O   GLU A  82      29.426 -37.572 -39.465  1.00 47.37           O  
ATOM    653  CG  GLU A  82      32.028 -40.812 -41.767  1.00 47.37           C  
ATOM    654  CD  GLU A  82      32.471 -40.841 -43.222  1.00 47.37           C  
ATOM    655  OE1 GLU A  82      33.339 -41.671 -43.575  1.00 47.37           O  
ATOM    656  OE2 GLU A  82      31.947 -40.026 -44.013  1.00 47.37           O  
ATOM    657  N   VAL A  83      31.644 -36.936 -39.957  1.00 50.33           N  
ATOM    658  CA  VAL A  83      31.485 -35.491 -39.839  1.00 50.33           C  
ATOM    659  C   VAL A  83      30.696 -34.958 -41.033  1.00 50.33           C  
ATOM    660  CB  VAL A  83      32.851 -34.775 -39.741  1.00 50.33           C  
ATOM    661  O   VAL A  83      30.908 -35.392 -42.168  1.00 50.33           O  
ATOM    662  CG1 VAL A  83      32.662 -33.264 -39.618  1.00 50.33           C  
ATOM    663  CG2 VAL A  83      33.652 -35.315 -38.558  1.00 50.33           C  
ATOM    664  N   ALA A  84      29.586 -33.974 -40.710  1.00 46.95           N  
ATOM    665  CA  ALA A  84      28.666 -33.323 -41.639  1.00 46.95           C  
ATOM    666  C   ALA A  84      29.416 -32.410 -42.605  1.00 46.95           C  
ATOM    667  CB  ALA A  84      27.610 -32.529 -40.874  1.00 46.95           C  
ATOM    668  O   ALA A  84      30.316 -31.671 -42.199  1.00 46.95           O  
ATOM    669  N   LYS A  85      29.183 -32.786 -43.972  1.00 52.76           N  
ATOM    670  CA  LYS A  85      29.643 -31.896 -45.034  1.00 52.76           C  
ATOM    671  C   LYS A  85      28.532 -30.950 -45.479  1.00 52.76           C  
ATOM    672  CB  LYS A  85      30.153 -32.704 -46.229  1.00 52.76           C  
ATOM    673  O   LYS A  85      27.468 -31.395 -45.914  1.00 52.76           O  
ATOM    674  CG  LYS A  85      31.428 -33.485 -45.949  1.00 52.76           C  
ATOM    675  CD  LYS A  85      31.904 -34.241 -47.183  1.00 52.76           C  
ATOM    676  CE  LYS A  85      33.141 -35.077 -46.886  1.00 52.76           C  
ATOM    677  NZ  LYS A  85      33.591 -35.846 -48.084  1.00 52.76           N  
ATOM    678  N   ILE A  86      28.624 -29.537 -45.277  1.00 54.18           N  
ATOM    679  CA  ILE A  86      27.620 -28.497 -45.475  1.00 54.18           C  
ATOM    680  C   ILE A  86      28.045 -27.579 -46.619  1.00 54.18           C  
ATOM    681  CB  ILE A  86      27.395 -27.676 -44.185  1.00 54.18           C  
ATOM    682  O   ILE A  86      29.233 -27.292 -46.784  1.00 54.18           O  
ATOM    683  CG1 ILE A  86      27.494 -28.582 -42.952  1.00 54.18           C  
ATOM    684  CG2 ILE A  86      26.043 -26.959 -44.230  1.00 54.18           C  
ATOM    685  CD1 ILE A  86      27.530 -27.826 -41.631  1.00 54.18           C  
ATOM    686  N   VAL A  87      26.984 -27.336 -47.587  1.00 56.08           N  
ATOM    687  CA  VAL A  87      27.142 -26.331 -48.634  1.00 56.08           C  
ATOM    688  C   VAL A  87      26.206 -25.155 -48.366  1.00 56.08           C  
ATOM    689  CB  VAL A  87      26.868 -26.923 -50.034  1.00 56.08           C  
ATOM    690  O   VAL A  87      25.012 -25.346 -48.122  1.00 56.08           O  
ATOM    691  CG1 VAL A  87      26.993 -25.846 -51.110  1.00 56.08           C  
ATOM    692  CG2 VAL A  87      27.822 -28.081 -50.319  1.00 56.08           C  
ATOM    693  N   GLU A  88      26.727 -23.876 -48.193  1.00 44.87           N  
ATOM    694  CA  GLU A  88      26.023 -22.608 -48.026  1.00 44.87           C  
ATOM    695  C   GLU A  88      25.201 -22.265 -49.266  1.00 44.87           C  
ATOM    696  CB  GLU A  88      27.012 -21.480 -47.722  1.00 44.87           C  
ATOM    697  O   GLU A  88      25.728 -22.245 -50.380  1.00 44.87           O  
ATOM    698  CG  GLU A  88      26.348 -20.147 -47.409  1.00 44.87           C  
ATOM    699  CD  GLU A  88      27.340 -19.051 -47.055  1.00 44.87           C  
ATOM    700  OE1 GLU A  88      26.924 -17.879 -46.911  1.00 44.87           O  
ATOM    701  OE2 GLU A  88      28.544 -19.366 -46.922  1.00 44.87           O  
ATOM    702  N   MET A  89      23.833 -22.108 -49.002  1.00 44.54           N  
ATOM    703  CA  MET A  89      22.914 -21.669 -50.048  1.00 44.54           C  
ATOM    704  C   MET A  89      22.867 -20.147 -50.127  1.00 44.54           C  
ATOM    705  CB  MET A  89      21.510 -22.224 -49.798  1.00 44.54           C  
ATOM    706  O   MET A  89      23.263 -19.460 -49.185  1.00 44.54           O  
ATOM    707  CG  MET A  89      21.443 -23.742 -49.793  1.00 44.54           C  
ATOM    708  SD  MET A  89      19.720 -24.370 -49.871  1.00 44.54           S  
ATOM    709  CE  MET A  89      19.082 -23.749 -48.289  1.00 44.54           C  
ATOM    710  N   PRO A  90      22.505 -19.582 -51.352  1.00 38.15           N  
ATOM    711  CA  PRO A  90      22.367 -18.128 -51.458  1.00 38.15           C  
ATOM    712  C   PRO A  90      21.336 -17.560 -50.485  1.00 38.15           C  
ATOM    713  CB  PRO A  90      21.920 -17.921 -52.908  1.00 38.15           C  
ATOM    714  O   PRO A  90      20.356 -18.233 -50.155  1.00 38.15           O  
ATOM    715  CG  PRO A  90      22.107 -19.254 -53.559  1.00 38.15           C  
ATOM    716  CD  PRO A  90      22.254 -20.293 -52.484  1.00 38.15           C  
ATOM    717  N   PRO A  91      21.643 -16.193 -49.976  1.00 37.33           N  
ATOM    718  CA  PRO A  91      20.831 -15.447 -49.011  1.00 37.33           C  
ATOM    719  C   PRO A  91      19.431 -15.136 -49.534  1.00 37.33           C  
ATOM    720  CB  PRO A  91      21.632 -14.161 -48.795  1.00 37.33           C  
ATOM    721  O   PRO A  91      19.251 -14.916 -50.734  1.00 37.33           O  
ATOM    722  CG  PRO A  91      22.919 -14.386 -49.522  1.00 37.33           C  
ATOM    723  CD  PRO A  91      22.772 -15.606 -50.385  1.00 37.33           C  
ATOM    724  N   SER A  92      18.330 -15.339 -48.598  1.00 35.39           N  
ATOM    725  CA  SER A  92      16.939 -14.998 -48.876  1.00 35.39           C  
ATOM    726  C   SER A  92      16.460 -13.858 -47.983  1.00 35.39           C  
ATOM    727  CB  SER A  92      16.039 -16.219 -48.684  1.00 35.39           C  
ATOM    728  O   SER A  92      16.780 -13.818 -46.793  1.00 35.39           O  
ATOM    729  OG  SER A  92      16.372 -17.240 -49.610  1.00 35.39           O  
ATOM    730  N   SER A  93      15.748 -12.721 -48.699  1.00 39.63           N  
ATOM    731  CA  SER A  93      15.262 -11.507 -48.051  1.00 39.63           C  
ATOM    732  C   SER A  93      13.782 -11.621 -47.701  1.00 39.63           C  
ATOM    733  CB  SER A  93      15.488 -10.292 -48.952  1.00 39.63           C  
ATOM    734  O   SER A  93      13.000 -12.189 -48.466  1.00 39.63           O  
ATOM    735  OG  SER A  93      16.867 -10.128 -49.239  1.00 39.63           O  
ATOM    736  N   PHE A  94      13.421 -11.083 -46.359  1.00 37.73           N  
ATOM    737  CA  PHE A  94      12.069 -11.082 -45.814  1.00 37.73           C  
ATOM    738  C   PHE A  94      11.663  -9.680 -45.376  1.00 37.73           C  
ATOM    739  CB  PHE A  94      11.963 -12.052 -44.633  1.00 37.73           C  
ATOM    740  O   PHE A  94      12.481  -8.930 -44.841  1.00 37.73           O  
ATOM    741  CG  PHE A  94      12.189 -13.492 -45.007  1.00 37.73           C  
ATOM    742  CD1 PHE A  94      11.122 -14.308 -45.363  1.00 37.73           C  
ATOM    743  CD2 PHE A  94      13.469 -14.030 -45.005  1.00 37.73           C  
ATOM    744  CE1 PHE A  94      11.327 -15.641 -45.710  1.00 37.73           C  
ATOM    745  CE2 PHE A  94      13.683 -15.361 -45.350  1.00 37.73           C  
ATOM    746  CZ  PHE A  94      12.610 -16.165 -45.702  1.00 37.73           C  
ATOM    747  N   GLN A  95      10.286  -9.312 -45.724  1.00 36.49           N  
ATOM    748  CA  GLN A  95       9.675  -8.038 -45.358  1.00 36.49           C  
ATOM    749  C   GLN A  95       8.646  -8.220 -44.247  1.00 36.49           C  
ATOM    750  CB  GLN A  95       9.022  -7.386 -46.578  1.00 36.49           C  
ATOM    751  O   GLN A  95       7.778  -9.092 -44.333  1.00 36.49           O  
ATOM    752  CG  GLN A  95       8.547  -5.960 -46.332  1.00 36.49           C  
ATOM    753  CD  GLN A  95       8.040  -5.285 -47.593  1.00 36.49           C  
ATOM    754  NE2 GLN A  95       7.499  -4.080 -47.444  1.00 36.49           N  
ATOM    755  OE1 GLN A  95       8.135  -5.840 -48.692  1.00 36.49           O  
ATOM    756  N   GLU A  96       8.691  -7.378 -43.085  1.00 38.61           N  
ATOM    757  CA  GLU A  96       7.825  -7.325 -41.911  1.00 38.61           C  
ATOM    758  C   GLU A  96       7.051  -6.011 -41.856  1.00 38.61           C  
ATOM    759  CB  GLU A  96       8.643  -7.508 -40.630  1.00 38.61           C  
ATOM    760  O   GLU A  96       7.623  -4.938 -42.060  1.00 38.61           O  
ATOM    761  CG  GLU A  96       7.800  -7.560 -39.365  1.00 38.61           C  
ATOM    762  CD  GLU A  96       8.629  -7.686 -38.096  1.00 38.61           C  
ATOM    763  OE1 GLU A  96       8.050  -7.656 -36.987  1.00 38.61           O  
ATOM    764  OE2 GLU A  96       9.869  -7.815 -38.213  1.00 38.61           O  
ATOM    765  N   TYR A  97       5.548  -6.144 -41.490  1.00 37.04           N  
ATOM    766  CA  TYR A  97       4.624  -5.040 -41.257  1.00 37.04           C  
ATOM    767  C   TYR A  97       4.208  -4.976 -39.792  1.00 37.04           C  
ATOM    768  CB  TYR A  97       3.385  -5.179 -42.146  1.00 37.04           C  
ATOM    769  O   TYR A  97       3.915  -6.005 -39.179  1.00 37.04           O  
ATOM    770  CG  TYR A  97       3.693  -5.163 -43.624  1.00 37.04           C  
ATOM    771  CD1 TYR A  97       3.752  -3.964 -44.330  1.00 37.04           C  
ATOM    772  CD2 TYR A  97       3.924  -6.346 -44.317  1.00 37.04           C  
ATOM    773  CE1 TYR A  97       4.033  -3.944 -45.692  1.00 37.04           C  
ATOM    774  CE2 TYR A  97       4.207  -6.339 -45.679  1.00 37.04           C  
ATOM    775  OH  TYR A  97       4.539  -5.121 -47.705  1.00 37.04           O  
ATOM    776  CZ  TYR A  97       4.259  -5.135 -46.356  1.00 37.04           C  
ATOM    777  N   THR A  98       4.072  -3.600 -39.123  1.00 37.53           N  
ATOM    778  CA  THR A  98       3.583  -3.367 -37.768  1.00 37.53           C  
ATOM    779  C   THR A  98       2.454  -2.340 -37.769  1.00 37.53           C  
ATOM    780  CB  THR A  98       4.715  -2.888 -36.840  1.00 37.53           C  
ATOM    781  O   THR A  98       2.567  -1.286 -38.400  1.00 37.53           O  
ATOM    782  CG2 THR A  98       4.568  -3.480 -35.442  1.00 37.53           C  
ATOM    783  OG1 THR A  98       5.976  -3.292 -37.388  1.00 37.53           O  
ATOM    784  N   GLN A  99       1.052  -2.740 -37.221  1.00 34.57           N  
ATOM    785  CA  GLN A  99      -0.052  -1.808 -37.015  1.00 34.57           C  
ATOM    786  C   GLN A  99      -0.644  -1.957 -35.617  1.00 34.57           C  
ATOM    787  CB  GLN A  99      -1.138  -2.019 -38.071  1.00 34.57           C  
ATOM    788  O   GLN A  99      -0.586  -3.037 -35.024  1.00 34.57           O  
ATOM    789  CG  GLN A  99      -0.701  -1.660 -39.484  1.00 34.57           C  
ATOM    790  CD  GLN A  99      -1.825  -1.783 -40.496  1.00 34.57           C  
ATOM    791  NE2 GLN A  99      -1.533  -1.452 -41.749  1.00 34.57           N  
ATOM    792  OE1 GLN A  99      -2.946  -2.172 -40.154  1.00 34.57           O  
ATOM    793  N   TRP A 100      -1.422  -0.801 -35.007  1.00 32.29           N  
ATOM    794  CA  TRP A 100      -2.163  -0.649 -33.759  1.00 32.29           C  
ATOM    795  C   TRP A 100      -3.564  -1.237 -33.882  1.00 32.29           C  
ATOM    796  CB  TRP A 100      -2.247   0.826 -33.359  1.00 32.29           C  
ATOM    797  O   TRP A 100      -4.231  -1.060 -34.905  1.00 32.29           O  
ATOM    798  CG  TRP A 100      -0.945   1.408 -32.896  1.00 32.29           C  
ATOM    799  CD1 TRP A 100      -0.042   2.106 -33.648  1.00 32.29           C  
ATOM    800  CD2 TRP A 100      -0.398   1.336 -31.576  1.00 32.29           C  
ATOM    801  CE2 TRP A 100       0.840   2.014 -31.599  1.00 32.29           C  
ATOM    802  CE3 TRP A 100      -0.837   0.764 -30.374  1.00 32.29           C  
ATOM    803  NE1 TRP A 100       1.034   2.474 -32.874  1.00 32.29           N  
ATOM    804  CH2 TRP A 100       1.194   1.567 -29.302  1.00 32.29           C  
ATOM    805  CZ2 TRP A 100       1.646   2.136 -30.464  1.00 32.29           C  
ATOM    806  CZ3 TRP A 100      -0.033   0.886 -29.246  1.00 32.29           C  
ATOM    807  N   ARG A 101      -4.066  -2.235 -32.801  1.00 28.01           N  
ATOM    808  CA  ARG A 101      -5.486  -2.573 -32.792  1.00 28.01           C  
ATOM    809  C   ARG A 101      -6.110  -2.280 -31.431  1.00 28.01           C  
ATOM    810  CB  ARG A 101      -5.691  -4.045 -33.156  1.00 28.01           C  
ATOM    811  O   ARG A 101      -5.519  -2.584 -30.393  1.00 28.01           O  
ATOM    812  CG  ARG A 101      -6.506  -4.259 -34.421  1.00 28.01           C  
ATOM    813  CD  ARG A 101      -6.998  -5.695 -34.538  1.00 28.01           C  
ATOM    814  NE  ARG A 101      -7.418  -6.011 -35.901  1.00 28.01           N  
ATOM    815  NH1 ARG A 101      -8.225  -8.114 -35.385  1.00 28.01           N  
ATOM    816  NH2 ARG A 101      -8.332  -7.336 -37.539  1.00 28.01           N  
ATOM    817  CZ  ARG A 101      -7.991  -7.153 -36.272  1.00 28.01           C  
ATOM    818  N   ASN A 102      -7.531  -1.543 -31.423  1.00 28.57           N  
ATOM    819  CA  ASN A 102      -8.521  -1.168 -30.420  1.00 28.57           C  
ATOM    820  C   ASN A 102      -9.590  -2.245 -30.257  1.00 28.57           C  
ATOM    821  CB  ASN A 102      -9.168   0.172 -30.778  1.00 28.57           C  
ATOM    822  O   ASN A 102     -10.110  -2.765 -31.246  1.00 28.57           O  
ATOM    823  CG  ASN A 102      -8.501   1.345 -30.087  1.00 28.57           C  
ATOM    824  ND2 ASN A 102      -8.770   2.551 -30.575  1.00 28.57           N  
ATOM    825  OD1 ASN A 102      -7.750   1.170 -29.124  1.00 28.57           O  
ATOM    826  N   TRP A 103      -9.942  -2.883 -28.921  1.00 28.08           N  
ATOM    827  CA  TRP A 103     -10.887  -3.932 -28.556  1.00 28.08           C  
ATOM    828  C   TRP A 103     -12.221  -3.336 -28.121  1.00 28.08           C  
ATOM    829  CB  TRP A 103     -10.315  -4.806 -27.436  1.00 28.08           C  
ATOM    830  O   TRP A 103     -12.257  -2.296 -27.458  1.00 28.08           O  
ATOM    831  CG  TRP A 103      -9.032  -5.493 -27.795  1.00 28.08           C  
ATOM    832  CD1 TRP A 103      -7.863  -4.903 -28.189  1.00 28.08           C  
ATOM    833  CD2 TRP A 103      -8.790  -6.904 -27.798  1.00 28.08           C  
ATOM    834  CE2 TRP A 103      -7.451  -7.097 -28.203  1.00 28.08           C  
ATOM    835  CE3 TRP A 103      -9.576  -8.023 -27.495  1.00 28.08           C  
ATOM    836  NE1 TRP A 103      -6.908  -5.862 -28.436  1.00 28.08           N  
ATOM    837  CH2 TRP A 103      -7.672  -9.446 -28.013  1.00 28.08           C  
ATOM    838  CZ2 TRP A 103      -6.881  -8.368 -28.314  1.00 28.08           C  
ATOM    839  CZ3 TRP A 103      -9.007  -9.287 -27.606  1.00 28.08           C  
ATOM    840  N   SER A 104     -13.639  -3.851 -28.752  1.00 27.27           N  
ATOM    841  CA  SER A 104     -14.982  -3.668 -28.211  1.00 27.27           C  
ATOM    842  C   SER A 104     -15.680  -5.008 -28.003  1.00 27.27           C  
ATOM    843  CB  SER A 104     -15.818  -2.787 -29.139  1.00 27.27           C  
ATOM    844  O   SER A 104     -15.511  -5.933 -28.800  1.00 27.27           O  
ATOM    845  OG  SER A 104     -15.833  -3.313 -30.455  1.00 27.27           O  
ATOM    846  N   TYR A 105     -16.573  -5.181 -26.724  1.00 29.51           N  
ATOM    847  CA  TYR A 105     -17.296  -6.276 -26.087  1.00 29.51           C  
ATOM    848  C   TYR A 105     -18.802  -6.073 -26.198  1.00 29.51           C  
ATOM    849  CB  TYR A 105     -16.893  -6.403 -24.615  1.00 29.51           C  
ATOM    850  O   TYR A 105     -19.282  -4.937 -26.218  1.00 29.51           O  
ATOM    851  CG  TYR A 105     -15.444  -6.772 -24.411  1.00 29.51           C  
ATOM    852  CD1 TYR A 105     -15.027  -8.100 -24.481  1.00 29.51           C  
ATOM    853  CD2 TYR A 105     -14.489  -5.796 -24.148  1.00 29.51           C  
ATOM    854  CE1 TYR A 105     -13.693  -8.446 -24.293  1.00 29.51           C  
ATOM    855  CE2 TYR A 105     -13.153  -6.130 -23.958  1.00 29.51           C  
ATOM    856  OH  TYR A 105     -11.443  -7.792 -23.845  1.00 29.51           O  
ATOM    857  CZ  TYR A 105     -12.765  -7.455 -24.032  1.00 29.51           C  
ATOM    858  N   GLU A 106     -19.622  -7.124 -26.802  1.00 25.81           N  
ATOM    859  CA  GLU A 106     -21.062  -7.272 -26.990  1.00 25.81           C  
ATOM    860  C   GLU A 106     -21.727  -7.836 -25.737  1.00 25.81           C  
ATOM    861  CB  GLU A 106     -21.358  -8.171 -28.193  1.00 25.81           C  
ATOM    862  O   GLU A 106     -21.172  -8.717 -25.076  1.00 25.81           O  
ATOM    863  CG  GLU A 106     -21.240  -7.463 -29.534  1.00 25.81           C  
ATOM    864  CD  GLU A 106     -21.520  -8.372 -30.720  1.00 25.81           C  
ATOM    865  OE1 GLU A 106     -21.424  -7.906 -31.878  1.00 25.81           O  
ATOM    866  OE2 GLU A 106     -21.838  -9.560 -30.489  1.00 25.81           O  
ATOM    867  N   ASN A 107     -22.876  -7.186 -25.165  1.00 29.04           N  
ATOM    868  CA  ASN A 107     -23.924  -7.288 -24.155  1.00 29.04           C  
ATOM    869  C   ASN A 107     -25.032  -8.243 -24.591  1.00 29.04           C  
ATOM    870  CB  ASN A 107     -24.505  -5.908 -23.843  1.00 29.04           C  
ATOM    871  O   ASN A 107     -25.349  -8.331 -25.779  1.00 29.04           O  
ATOM    872  CG  ASN A 107     -24.961  -5.778 -22.403  1.00 29.04           C  
ATOM    873  ND2 ASN A 107     -25.346  -4.570 -22.010  1.00 29.04           N  
ATOM    874  OD1 ASN A 107     -24.968  -6.756 -21.651  1.00 29.04           O  
ATOM    875  N   ASP A 108     -25.480  -9.299 -23.878  1.00 33.27           N  
ATOM    876  CA  ASP A 108     -26.381 -10.447 -23.841  1.00 33.27           C  
ATOM    877  C   ASP A 108     -27.841  -9.998 -23.826  1.00 33.27           C  
ATOM    878  CB  ASP A 108     -26.087 -11.321 -22.620  1.00 33.27           C  
ATOM    879  O   ASP A 108     -28.751 -10.829 -23.790  1.00 33.27           O  
ATOM    880  CG  ASP A 108     -24.831 -12.160 -22.780  1.00 33.27           C  
ATOM    881  OD1 ASP A 108     -24.368 -12.351 -23.925  1.00 33.27           O  
ATOM    882  OD2 ASP A 108     -24.303 -12.636 -21.752  1.00 33.27           O  
ATOM    883  N   THR A 109     -28.354  -8.736 -24.324  1.00 29.24           N  
ATOM    884  CA  THR A 109     -29.801  -8.695 -24.497  1.00 29.24           C  
ATOM    885  C   THR A 109     -30.166  -8.210 -25.897  1.00 29.24           C  
ATOM    886  CB  THR A 109     -30.463  -7.783 -23.447  1.00 29.24           C  
ATOM    887  O   THR A 109     -31.343  -8.007 -26.203  1.00 29.24           O  
ATOM    888  CG2 THR A 109     -30.739  -8.543 -22.154  1.00 29.24           C  
ATOM    889  OG1 THR A 109     -29.593  -6.680 -23.164  1.00 29.24           O  
ATOM    890  N   PHE A 110     -29.594  -8.868 -26.967  1.00 29.10           N  
ATOM    891  CA  PHE A 110     -29.922  -8.899 -28.387  1.00 29.10           C  
ATOM    892  C   PHE A 110     -30.793  -7.708 -28.768  1.00 29.10           C  
ATOM    893  CB  PHE A 110     -30.633 -10.207 -28.748  1.00 29.10           C  
ATOM    894  O   PHE A 110     -31.734  -7.846 -29.552  1.00 29.10           O  
ATOM    895  CG  PHE A 110     -29.707 -11.386 -28.877  1.00 29.10           C  
ATOM    896  CD1 PHE A 110     -29.024 -11.624 -30.064  1.00 29.10           C  
ATOM    897  CD2 PHE A 110     -29.519 -12.256 -27.812  1.00 29.10           C  
ATOM    898  CE1 PHE A 110     -28.166 -12.714 -30.187  1.00 29.10           C  
ATOM    899  CE2 PHE A 110     -28.664 -13.348 -27.927  1.00 29.10           C  
ATOM    900  CZ  PHE A 110     -27.989 -13.576 -29.115  1.00 29.10           C  
ATOM    901  N   GLY A 111     -30.601  -6.406 -28.161  1.00 25.33           N  
ATOM    902  CA  GLY A 111     -31.263  -5.247 -28.737  1.00 25.33           C  
ATOM    903  C   GLY A 111     -30.301  -4.275 -29.394  1.00 25.33           C  
ATOM    904  O   GLY A 111     -29.197  -4.052 -28.891  1.00 25.33           O  
ATOM    905  N   ASP A 112     -30.148  -4.418 -30.646  1.00 23.24           N  
ATOM    906  CA  ASP A 112     -29.741  -3.756 -31.882  1.00 23.24           C  
ATOM    907  C   ASP A 112     -28.946  -2.486 -31.588  1.00 23.24           C  
ATOM    908  CB  ASP A 112     -30.963  -3.424 -32.741  1.00 23.24           C  
ATOM    909  O   ASP A 112     -29.498  -1.503 -31.089  1.00 23.24           O  
ATOM    910  CG  ASP A 112     -31.209  -4.442 -33.841  1.00 23.24           C  
ATOM    911  OD1 ASP A 112     -30.327  -5.291 -34.094  1.00 23.24           O  
ATOM    912  OD2 ASP A 112     -32.292  -4.392 -34.462  1.00 23.24           O  
ATOM    913  N   LEU A 113     -27.620  -2.550 -31.272  1.00 25.03           N  
ATOM    914  CA  LEU A 113     -26.788  -1.453 -31.756  1.00 25.03           C  
ATOM    915  C   LEU A 113     -25.823  -1.937 -32.833  1.00 25.03           C  
ATOM    916  CB  LEU A 113     -26.007  -0.822 -30.600  1.00 25.03           C  
ATOM    917  O   LEU A 113     -25.088  -2.905 -32.624  1.00 25.03           O  
ATOM    918  CG  LEU A 113     -26.792   0.120 -29.686  1.00 25.03           C  
ATOM    919  CD1 LEU A 113     -26.051   0.319 -28.368  1.00 25.03           C  
ATOM    920  CD2 LEU A 113     -27.034   1.457 -30.377  1.00 25.03           C  
ATOM    921  N   GLY A 114     -26.356  -2.205 -34.045  1.00 22.65           N  
ATOM    922  CA  GLY A 114     -25.749  -1.739 -35.281  1.00 22.65           C  
ATOM    923  C   GLY A 114     -24.370  -2.321 -35.525  1.00 22.65           C  
ATOM    924  O   GLY A 114     -23.508  -2.281 -34.644  1.00 22.65           O  
ATOM    925  N   GLN A 115     -24.364  -3.467 -36.293  1.00 21.22           N  
ATOM    926  CA  GLN A 115     -23.753  -3.776 -37.582  1.00 21.22           C  
ATOM    927  C   GLN A 115     -23.290  -5.229 -37.637  1.00 21.22           C  
ATOM    928  CB  GLN A 115     -22.577  -2.839 -37.858  1.00 21.22           C  
ATOM    929  O   GLN A 115     -22.546  -5.682 -36.764  1.00 21.22           O  
ATOM    930  CG  GLN A 115     -22.956  -1.590 -38.642  1.00 21.22           C  
ATOM    931  CD  GLN A 115     -21.750  -0.772 -39.063  1.00 21.22           C  
ATOM    932  NE2 GLN A 115     -21.995   0.322 -39.776  1.00 21.22           N  
ATOM    933  OE1 GLN A 115     -20.607  -1.121 -38.750  1.00 21.22           O  
ATOM    934  N   LYS A 116     -24.222  -6.134 -38.151  1.00 23.43           N  
ATOM    935  CA  LYS A 116     -24.516  -7.013 -39.279  1.00 23.43           C  
ATOM    936  C   LYS A 116     -23.237  -7.620 -39.850  1.00 23.43           C  
ATOM    937  CB  LYS A 116     -25.267  -6.251 -40.372  1.00 23.43           C  
ATOM    938  O   LYS A 116     -22.264  -6.907 -40.101  1.00 23.43           O  
ATOM    939  CG  LYS A 116     -26.774  -6.466 -40.352  1.00 23.43           C  
ATOM    940  CD  LYS A 116     -27.451  -5.784 -41.533  1.00 23.43           C  
ATOM    941  CE  LYS A 116     -28.959  -5.999 -41.514  1.00 23.43           C  
ATOM    942  NZ  LYS A 116     -29.627  -5.337 -42.674  1.00 23.43           N  
ATOM    943  N   ASN A 117     -22.714  -8.780 -39.224  1.00 24.73           N  
ATOM    944  CA  ASN A 117     -22.253 -10.016 -39.847  1.00 24.73           C  
ATOM    945  C   ASN A 117     -21.081 -10.625 -39.084  1.00 24.73           C  
ATOM    946  CB  ASN A 117     -21.866  -9.770 -41.307  1.00 24.73           C  
ATOM    947  O   ASN A 117     -19.965 -10.105 -39.134  1.00 24.73           O  
ATOM    948  CG  ASN A 117     -23.066  -9.748 -42.234  1.00 24.73           C  
ATOM    949  ND2 ASN A 117     -22.875  -9.224 -43.439  1.00 24.73           N  
ATOM    950  OD1 ASN A 117     -24.155 -10.198 -41.870  1.00 24.73           O  
ATOM    951  N   ALA A 118     -21.345 -11.225 -37.874  1.00 21.98           N  
ATOM    952  CA  ALA A 118     -20.438 -12.330 -37.572  1.00 21.98           C  
ATOM    953  C   ALA A 118     -21.106 -13.352 -36.656  1.00 21.98           C  
ATOM    954  CB  ALA A 118     -19.155 -11.805 -36.933  1.00 21.98           C  
ATOM    955  O   ALA A 118     -21.250 -13.116 -35.454  1.00 21.98           O  
ATOM    956  N   GLY A 119     -22.357 -13.729 -36.877  1.00 20.61           N  
ATOM    957  CA  GLY A 119     -23.093 -14.968 -36.684  1.00 20.61           C  
ATOM    958  C   GLY A 119     -22.341 -16.192 -37.171  1.00 20.61           C  
ATOM    959  O   GLY A 119     -21.838 -16.211 -38.296  1.00 20.61           O  
ATOM    960  N   LYS A 120     -21.375 -16.701 -36.391  1.00 22.54           N  
ATOM    961  CA  LYS A 120     -21.292 -18.158 -36.405  1.00 22.54           C  
ATOM    962  C   LYS A 120     -20.050 -18.645 -35.664  1.00 22.54           C  
ATOM    963  CB  LYS A 120     -21.284 -18.682 -37.842  1.00 22.54           C  
ATOM    964  O   LYS A 120     -18.925 -18.326 -36.052  1.00 22.54           O  
ATOM    965  CG  LYS A 120     -22.421 -19.644 -38.156  1.00 22.54           C  
ATOM    966  CD  LYS A 120     -22.347 -20.146 -39.592  1.00 22.54           C  
ATOM    967  CE  LYS A 120     -23.497 -21.090 -39.916  1.00 22.54           C  
ATOM    968  NZ  LYS A 120     -23.431 -21.582 -41.324  1.00 22.54           N  
ATOM    969  N   TYR A 121     -19.897 -18.515 -34.303  1.00 21.94           N  
ATOM    970  CA  TYR A 121     -18.944 -19.426 -33.679  1.00 21.94           C  
ATOM    971  C   TYR A 121     -19.157 -19.491 -32.172  1.00 21.94           C  
ATOM    972  CB  TYR A 121     -17.507 -18.992 -33.985  1.00 21.94           C  
ATOM    973  O   TYR A 121     -19.196 -18.458 -31.499  1.00 21.94           O  
ATOM    974  CG  TYR A 121     -17.080 -19.265 -35.407  1.00 21.94           C  
ATOM    975  CD1 TYR A 121     -16.663 -20.535 -35.797  1.00 21.94           C  
ATOM    976  CD2 TYR A 121     -17.091 -18.254 -36.361  1.00 21.94           C  
ATOM    977  CE1 TYR A 121     -16.266 -20.791 -37.106  1.00 21.94           C  
ATOM    978  CE2 TYR A 121     -16.697 -18.498 -37.673  1.00 21.94           C  
ATOM    979  OH  TYR A 121     -15.895 -20.016 -39.332  1.00 21.94           O  
ATOM    980  CZ  TYR A 121     -16.287 -19.768 -38.035  1.00 21.94           C  
ATOM    981  N   LEU A 122     -20.039 -20.420 -31.613  1.00 21.73           N  
ATOM    982  CA  LEU A 122     -19.852 -21.722 -30.983  1.00 21.73           C  
ATOM    983  C   LEU A 122     -19.690 -21.578 -29.474  1.00 21.73           C  
ATOM    984  CB  LEU A 122     -18.631 -22.433 -31.573  1.00 21.73           C  
ATOM    985  O   LEU A 122     -18.782 -20.887 -29.006  1.00 21.73           O  
ATOM    986  CG  LEU A 122     -18.869 -23.241 -32.850  1.00 21.73           C  
ATOM    987  CD1 LEU A 122     -17.567 -23.394 -33.630  1.00 21.73           C  
ATOM    988  CD2 LEU A 122     -19.461 -24.606 -32.516  1.00 21.73           C  
ATOM    989  N   GLY A 123     -20.799 -21.829 -28.700  1.00 20.38           N  
ATOM    990  CA  GLY A 123     -21.527 -22.658 -27.753  1.00 20.38           C  
ATOM    991  C   GLY A 123     -20.708 -23.822 -27.226  1.00 20.38           C  
ATOM    992  O   GLY A 123     -20.108 -24.568 -28.004  1.00 20.38           O  
ATOM    993  N   PHE A 124     -20.055 -23.767 -26.020  1.00 24.26           N  
ATOM    994  CA  PHE A 124     -19.359 -24.820 -25.291  1.00 24.26           C  
ATOM    995  C   PHE A 124     -20.102 -25.173 -24.007  1.00 24.26           C  
ATOM    996  CB  PHE A 124     -17.924 -24.393 -24.966  1.00 24.26           C  
ATOM    997  O   PHE A 124     -20.292 -24.318 -23.140  1.00 24.26           O  
ATOM    998  CG  PHE A 124     -16.942 -24.673 -26.072  1.00 24.26           C  
ATOM    999  CD1 PHE A 124     -16.376 -25.934 -26.214  1.00 24.26           C  
ATOM   1000  CD2 PHE A 124     -16.586 -23.675 -26.969  1.00 24.26           C  
ATOM   1001  CE1 PHE A 124     -15.467 -26.197 -27.237  1.00 24.26           C  
ATOM   1002  CE2 PHE A 124     -15.678 -23.930 -27.994  1.00 24.26           C  
ATOM   1003  CZ  PHE A 124     -15.120 -25.191 -28.125  1.00 24.26           C  
ATOM   1004  N   ASN A 125     -21.105 -26.032 -23.860  1.00 23.46           N  
ATOM   1005  CA  ASN A 125     -21.825 -26.945 -22.978  1.00 23.46           C  
ATOM   1006  C   ASN A 125     -21.187 -28.331 -22.964  1.00 23.46           C  
ATOM   1007  CB  ASN A 125     -23.296 -27.041 -23.390  1.00 23.46           C  
ATOM   1008  O   ASN A 125     -20.885 -28.890 -24.020  1.00 23.46           O  
ATOM   1009  CG  ASN A 125     -24.163 -26.004 -22.703  1.00 23.46           C  
ATOM   1010  ND2 ASN A 125     -25.395 -25.854 -23.176  1.00 23.46           N  
ATOM   1011  OD1 ASN A 125     -23.730 -25.344 -21.755  1.00 23.46           O  
ATOM   1012  N   SER A 126     -20.425 -28.742 -21.977  1.00 23.54           N  
ATOM   1013  CA  SER A 126     -20.210 -30.173 -21.785  1.00 23.54           C  
ATOM   1014  C   SER A 126     -20.125 -30.525 -20.304  1.00 23.54           C  
ATOM   1015  CB  SER A 126     -18.936 -30.625 -22.499  1.00 23.54           C  
ATOM   1016  O   SER A 126     -19.405 -29.873 -19.545  1.00 23.54           O  
ATOM   1017  OG  SER A 126     -17.803 -29.945 -21.985  1.00 23.54           O  
ATOM   1018  N   PHE A 127     -21.193 -31.213 -19.627  1.00 22.72           N  
ATOM   1019  CA  PHE A 127     -21.739 -32.390 -18.962  1.00 22.72           C  
ATOM   1020  C   PHE A 127     -20.728 -33.530 -18.963  1.00 22.72           C  
ATOM   1021  CB  PHE A 127     -23.037 -32.839 -19.640  1.00 22.72           C  
ATOM   1022  O   PHE A 127     -20.146 -33.850 -20.002  1.00 22.72           O  
ATOM   1023  CG  PHE A 127     -24.259 -32.106 -19.157  1.00 22.72           C  
ATOM   1024  CD1 PHE A 127     -24.942 -32.534 -18.026  1.00 22.72           C  
ATOM   1025  CD2 PHE A 127     -24.725 -30.987 -19.836  1.00 22.72           C  
ATOM   1026  CE1 PHE A 127     -26.074 -31.857 -17.577  1.00 22.72           C  
ATOM   1027  CE2 PHE A 127     -25.855 -30.305 -19.393  1.00 22.72           C  
ATOM   1028  CZ  PHE A 127     -26.529 -30.742 -18.264  1.00 22.72           C  
ATOM   1029  N   THR A 128     -19.982 -33.763 -17.852  1.00 22.95           N  
ATOM   1030  CA  THR A 128     -19.369 -35.080 -17.720  1.00 22.95           C  
ATOM   1031  C   THR A 128     -19.617 -35.655 -16.328  1.00 22.95           C  
ATOM   1032  CB  THR A 128     -17.854 -35.021 -17.992  1.00 22.95           C  
ATOM   1033  O   THR A 128     -19.446 -34.960 -15.324  1.00 22.95           O  
ATOM   1034  CG2 THR A 128     -17.569 -34.864 -19.481  1.00 22.95           C  
ATOM   1035  OG1 THR A 128     -17.292 -33.907 -17.288  1.00 22.95           O  
ATOM   1036  N   ASN A 129     -20.627 -36.629 -16.017  1.00 25.64           N  
ATOM   1037  CA  ASN A 129     -20.843 -37.956 -15.450  1.00 25.64           C  
ATOM   1038  C   ASN A 129     -19.530 -38.716 -15.288  1.00 25.64           C  
ATOM   1039  CB  ASN A 129     -21.817 -38.757 -16.316  1.00 25.64           C  
ATOM   1040  O   ASN A 129     -18.771 -38.865 -16.247  1.00 25.64           O  
ATOM   1041  CG  ASN A 129     -23.265 -38.531 -15.929  1.00 25.64           C  
ATOM   1042  ND2 ASN A 129     -24.182 -38.949 -16.793  1.00 25.64           N  
ATOM   1043  OD1 ASN A 129     -23.557 -37.985 -14.862  1.00 25.64           O  
ATOM   1044  N   LEU A 130     -18.858 -38.819 -14.008  1.00 21.51           N  
ATOM   1045  CA  LEU A 130     -18.080 -40.026 -13.748  1.00 21.51           C  
ATOM   1046  C   LEU A 130     -17.886 -40.235 -12.250  1.00 21.51           C  
ATOM   1047  CB  LEU A 130     -16.719 -39.947 -14.445  1.00 21.51           C  
ATOM   1048  O   LEU A 130     -17.459 -39.321 -11.541  1.00 21.51           O  
ATOM   1049  CG  LEU A 130     -16.610 -40.646 -15.801  1.00 21.51           C  
ATOM   1050  CD1 LEU A 130     -15.928 -39.733 -16.814  1.00 21.51           C  
ATOM   1051  CD2 LEU A 130     -15.852 -41.962 -15.664  1.00 21.51           C  
ATOM   1052  N   SER A 131     -18.610 -41.345 -11.630  1.00 21.66           N  
ATOM   1053  CA  SER A 131     -18.581 -42.665 -11.008  1.00 21.66           C  
ATOM   1054  C   SER A 131     -17.619 -42.698  -9.825  1.00 21.66           C  
ATOM   1055  CB  SER A 131     -18.184 -43.731 -12.029  1.00 21.66           C  
ATOM   1056  O   SER A 131     -16.511 -42.162  -9.905  1.00 21.66           O  
ATOM   1057  OG  SER A 131     -16.961 -43.392 -12.660  1.00 21.66           O  
ATOM   1058  N   SER A 132     -18.133 -42.935  -8.513  1.00 24.00           N  
ATOM   1059  CA  SER A 132     -18.187 -43.512  -7.173  1.00 24.00           C  
ATOM   1060  C   SER A 132     -16.861 -44.168  -6.800  1.00 24.00           C  
ATOM   1061  CB  SER A 132     -19.317 -44.537  -7.075  1.00 24.00           C  
ATOM   1062  O   SER A 132     -16.291 -44.921  -7.593  1.00 24.00           O  
ATOM   1063  OG  SER A 132     -19.135 -45.579  -8.018  1.00 24.00           O  
ATOM   1064  N   ILE A 133     -16.019 -43.487  -5.857  1.00 22.99           N  
ATOM   1065  CA  ILE A 133     -15.009 -44.221  -5.103  1.00 22.99           C  
ATOM   1066  C   ILE A 133     -15.248 -44.036  -3.606  1.00 22.99           C  
ATOM   1067  CB  ILE A 133     -13.582 -43.766  -5.479  1.00 22.99           C  
ATOM   1068  O   ILE A 133     -15.418 -42.909  -3.133  1.00 22.99           O  
ATOM   1069  CG1 ILE A 133     -13.376 -43.850  -6.996  1.00 22.99           C  
ATOM   1070  CG2 ILE A 133     -12.535 -44.603  -4.737  1.00 22.99           C  
ATOM   1071  CD1 ILE A 133     -12.048 -43.278  -7.473  1.00 22.99           C  
ATOM   1072  N   PRO A 134     -15.581 -45.202  -2.829  1.00 26.30           N  
ATOM   1073  CA  PRO A 134     -16.040 -45.725  -1.541  1.00 26.30           C  
ATOM   1074  C   PRO A 134     -15.195 -45.232  -0.369  1.00 26.30           C  
ATOM   1075  CB  PRO A 134     -15.909 -47.241  -1.709  1.00 26.30           C  
ATOM   1076  O   PRO A 134     -13.982 -45.056  -0.509  1.00 26.30           O  
ATOM   1077  CG  PRO A 134     -14.975 -47.418  -2.861  1.00 26.30           C  
ATOM   1078  CD  PRO A 134     -14.519 -46.063  -3.319  1.00 26.30           C  
ATOM   1079  N   ASN A 135     -15.927 -44.802   0.754  1.00 24.52           N  
ATOM   1080  CA  ASN A 135     -16.229 -44.716   2.179  1.00 24.52           C  
ATOM   1081  C   ASN A 135     -15.288 -45.589   3.005  1.00 24.52           C  
ATOM   1082  CB  ASN A 135     -17.685 -45.106   2.444  1.00 24.52           C  
ATOM   1083  O   ASN A 135     -15.156 -46.786   2.744  1.00 24.52           O  
ATOM   1084  CG  ASN A 135     -18.655 -43.982   2.141  1.00 24.52           C  
ATOM   1085  ND2 ASN A 135     -19.943 -44.304   2.105  1.00 24.52           N  
ATOM   1086  OD1 ASN A 135     -18.251 -42.833   1.941  1.00 24.52           O  
ATOM   1087  N   ASN A 136     -14.205 -45.059   3.558  1.00 21.10           N  
ATOM   1088  CA  ASN A 136     -13.713 -45.590   4.825  1.00 21.10           C  
ATOM   1089  C   ASN A 136     -12.881 -44.557   5.580  1.00 21.10           C  
ATOM   1090  CB  ASN A 136     -12.895 -46.862   4.592  1.00 21.10           C  
ATOM   1091  O   ASN A 136     -11.866 -44.079   5.071  1.00 21.10           O  
ATOM   1092  CG  ASN A 136     -13.678 -48.124   4.898  1.00 21.10           C  
ATOM   1093  ND2 ASN A 136     -13.072 -49.276   4.637  1.00 21.10           N  
ATOM   1094  OD1 ASN A 136     -14.819 -48.063   5.365  1.00 21.10           O  
ATOM   1095  N   VAL A 137     -13.403 -43.781   6.592  1.00 22.72           N  
ATOM   1096  CA  VAL A 137     -13.384 -43.551   8.033  1.00 22.72           C  
ATOM   1097  C   VAL A 137     -12.020 -43.938   8.600  1.00 22.72           C  
ATOM   1098  CB  VAL A 137     -14.502 -44.342   8.748  1.00 22.72           C  
ATOM   1099  O   VAL A 137     -11.501 -45.016   8.304  1.00 22.72           O  
ATOM   1100  CG1 VAL A 137     -14.597 -43.934  10.217  1.00 22.72           C  
ATOM   1101  CG2 VAL A 137     -15.841 -44.129   8.043  1.00 22.72           C  
ATOM   1102  N   THR A 138     -11.230 -42.938   9.159  1.00 20.88           N  
ATOM   1103  CA  THR A 138     -10.483 -43.168  10.390  1.00 20.88           C  
ATOM   1104  C   THR A 138     -10.210 -41.851  11.111  1.00 20.88           C  
ATOM   1105  CB  THR A 138      -9.151 -43.888  10.109  1.00 20.88           C  
ATOM   1106  O   THR A 138      -9.666 -40.915  10.521  1.00 20.88           O  
ATOM   1107  CG2 THR A 138      -9.184 -45.325  10.619  1.00 20.88           C  
ATOM   1108  OG1 THR A 138      -8.910 -43.900   8.696  1.00 20.88           O  
ATOM   1109  N   GLU A 139     -11.057 -41.524  12.184  1.00 23.45           N  
ATOM   1110  CA  GLU A 139     -11.068 -41.273  13.622  1.00 23.45           C  
ATOM   1111  C   GLU A 139      -9.742 -41.673  14.262  1.00 23.45           C  
ATOM   1112  CB  GLU A 139     -12.222 -42.024  14.290  1.00 23.45           C  
ATOM   1113  O   GLU A 139      -9.222 -42.760  13.998  1.00 23.45           O  
ATOM   1114  CG  GLU A 139     -13.561 -41.308  14.191  1.00 23.45           C  
ATOM   1115  CD  GLU A 139     -14.681 -42.024  14.930  1.00 23.45           C  
ATOM   1116  OE1 GLU A 139     -15.832 -41.532  14.912  1.00 23.45           O  
ATOM   1117  OE2 GLU A 139     -14.404 -43.085  15.533  1.00 23.45           O  
ATOM   1118  N   VAL A 140      -8.824 -40.679  14.818  1.00 22.50           N  
ATOM   1119  CA  VAL A 140      -7.844 -41.002  15.849  1.00 22.50           C  
ATOM   1120  C   VAL A 140      -7.917 -39.972  16.973  1.00 22.50           C  
ATOM   1121  CB  VAL A 140      -6.412 -41.062  15.272  1.00 22.50           C  
ATOM   1122  O   VAL A 140      -7.764 -38.771  16.734  1.00 22.50           O  
ATOM   1123  CG1 VAL A 140      -5.421 -41.536  16.334  1.00 22.50           C  
ATOM   1124  CG2 VAL A 140      -6.367 -41.976  14.049  1.00 22.50           C  
ATOM   1125  N   ASN A 141      -8.748 -40.232  18.114  1.00 20.67           N  
ATOM   1126  CA  ASN A 141      -8.788 -40.479  19.551  1.00 20.67           C  
ATOM   1127  C   ASN A 141      -7.387 -40.508  20.155  1.00 20.67           C  
ATOM   1128  CB  ASN A 141      -9.522 -41.788  19.850  1.00 20.67           C  
ATOM   1129  O   ASN A 141      -6.477 -41.121  19.594  1.00 20.67           O  
ATOM   1130  CG  ASN A 141     -11.013 -41.592  20.042  1.00 20.67           C  
ATOM   1131  ND2 ASN A 141     -11.772 -42.677  19.945  1.00 20.67           N  
ATOM   1132  OD1 ASN A 141     -11.479 -40.473  20.276  1.00 20.67           O  
ATOM   1133  N   LYS A 142      -7.124 -39.610  21.101  1.00 22.51           N  
ATOM   1134  CA  LYS A 142      -6.783 -39.488  22.515  1.00 22.51           C  
ATOM   1135  C   LYS A 142      -6.194 -40.788  23.053  1.00 22.51           C  
ATOM   1136  CB  LYS A 142      -8.015 -39.093  23.332  1.00 22.51           C  
ATOM   1137  O   LYS A 142      -6.728 -41.870  22.798  1.00 22.51           O  
ATOM   1138  CG  LYS A 142      -8.182 -37.592  23.514  1.00 22.51           C  
ATOM   1139  CD  LYS A 142      -9.337 -37.267  24.452  1.00 22.51           C  
ATOM   1140  CE  LYS A 142      -9.537 -35.765  24.596  1.00 22.51           C  
ATOM   1141  NZ  LYS A 142     -10.693 -35.442  25.484  1.00 22.51           N  
ATOM   1142  N   GLU A 144      -2.188 -41.877  25.591  1.00 23.73           N  
ATOM   1143  CA  GLU A 144      -1.604 -42.347  26.844  1.00 23.73           C  
ATOM   1144  C   GLU A 144      -1.103 -43.783  26.714  1.00 23.73           C  
ATOM   1145  CB  GLU A 144      -2.620 -42.245  27.984  1.00 23.73           C  
ATOM   1146  O   GLU A 144      -1.815 -44.651  26.203  1.00 23.73           O  
ATOM   1147  CG  GLU A 144      -2.574 -40.922  28.733  1.00 23.73           C  
ATOM   1148  CD  GLU A 144      -3.562 -40.849  29.886  1.00 23.73           C  
ATOM   1149  OE1 GLU A 144      -3.594 -39.818  30.594  1.00 23.73           O  
ATOM   1150  OE2 GLU A 144      -4.310 -41.833  30.083  1.00 23.73           O  
ATOM   1151  N   ASN A 145       0.227 -43.954  26.817  1.00 26.76           N  
ATOM   1152  CA  ASN A 145       1.087 -44.763  27.674  1.00 26.76           C  
ATOM   1153  C   ASN A 145       1.199 -46.197  27.163  1.00 26.76           C  
ATOM   1154  CB  ASN A 145       0.571 -44.752  29.115  1.00 26.76           C  
ATOM   1155  O   ASN A 145       0.190 -46.824  26.836  1.00 26.76           O  
ATOM   1156  CG  ASN A 145       1.135 -43.604  29.928  1.00 26.76           C  
ATOM   1157  ND2 ASN A 145       0.621 -43.426  31.140  1.00 26.76           N  
ATOM   1158  OD1 ASN A 145       2.026 -42.882  29.472  1.00 26.76           O  
ATOM   1159  N   ASP A 146       2.400 -46.688  26.734  1.00 22.61           N  
ATOM   1160  CA  ASP A 146       3.024 -47.895  27.269  1.00 22.61           C  
ATOM   1161  C   ASP A 146       3.557 -48.781  26.146  1.00 22.61           C  
ATOM   1162  CB  ASP A 146       2.030 -48.677  28.130  1.00 22.61           C  
ATOM   1163  O   ASP A 146       2.860 -49.032  25.161  1.00 22.61           O  
ATOM   1164  CG  ASP A 146       1.997 -48.206  29.573  1.00 22.61           C  
ATOM   1165  OD1 ASP A 146       2.889 -47.433  29.983  1.00 22.61           O  
ATOM   1166  OD2 ASP A 146       1.073 -48.616  30.308  1.00 22.61           O  
ATOM   1167  N   THR A 147       4.873 -48.967  25.966  1.00 26.89           N  
ATOM   1168  CA  THR A 147       5.912 -49.989  25.903  1.00 26.89           C  
ATOM   1169  C   THR A 147       5.326 -51.330  25.471  1.00 26.89           C  
ATOM   1170  CB  THR A 147       6.622 -50.149  27.260  1.00 26.89           C  
ATOM   1171  O   THR A 147       4.233 -51.704  25.903  1.00 26.89           O  
ATOM   1172  CG2 THR A 147       7.826 -49.218  27.364  1.00 26.89           C  
ATOM   1173  OG1 THR A 147       5.701 -49.842  28.313  1.00 26.89           O  
ATOM   1174  N   PHE A 148       5.837 -51.930  24.383  1.00 21.26           N  
ATOM   1175  CA  PHE A 148       6.276 -53.320  24.357  1.00 21.26           C  
ATOM   1176  C   PHE A 148       6.021 -53.943  22.990  1.00 21.26           C  
ATOM   1177  CB  PHE A 148       5.563 -54.130  25.445  1.00 21.26           C  
ATOM   1178  O   PHE A 148       4.902 -53.886  22.475  1.00 21.26           O  
ATOM   1179  CG  PHE A 148       6.484 -54.652  26.515  1.00 21.26           C  
ATOM   1180  CD1 PHE A 148       7.066 -55.908  26.399  1.00 21.26           C  
ATOM   1181  CD2 PHE A 148       6.768 -53.885  27.637  1.00 21.26           C  
ATOM   1182  CE1 PHE A 148       7.918 -56.394  27.388  1.00 21.26           C  
ATOM   1183  CE2 PHE A 148       7.619 -54.363  28.629  1.00 21.26           C  
ATOM   1184  CZ  PHE A 148       8.192 -55.618  28.503  1.00 21.26           C  
ATOM   1185  N   GLY A 149       7.121 -54.235  22.239  1.00 22.43           N  
ATOM   1186  CA  GLY A 149       7.791 -55.508  22.024  1.00 22.43           C  
ATOM   1187  C   GLY A 149       6.890 -56.560  21.406  1.00 22.43           C  
ATOM   1188  O   GLY A 149       5.735 -56.711  21.810  1.00 22.43           O  
ATOM   1189  N   ASP A 150       7.168 -56.877  20.170  1.00 23.80           N  
ATOM   1190  CA  ASP A 150       7.517 -58.198  19.658  1.00 23.80           C  
ATOM   1191  C   ASP A 150       6.280 -58.934  19.148  1.00 23.80           C  
ATOM   1192  CB  ASP A 150       8.213 -59.027  20.740  1.00 23.80           C  
ATOM   1193  O   ASP A 150       5.274 -59.032  19.855  1.00 23.80           O  
ATOM   1194  CG  ASP A 150       9.709 -59.156  20.517  1.00 23.80           C  
ATOM   1195  OD1 ASP A 150      10.205 -58.737  19.448  1.00 23.80           O  
ATOM   1196  OD2 ASP A 150      10.399 -59.683  21.416  1.00 23.80           O  
ATOM   1197  N   LEU A 151       6.194 -59.115  17.843  1.00 22.79           N  
ATOM   1198  CA  LEU A 151       6.120 -60.380  17.120  1.00 22.79           C  
ATOM   1199  C   LEU A 151       4.740 -61.012  17.270  1.00 22.79           C  
ATOM   1200  CB  LEU A 151       7.195 -61.348  17.622  1.00 22.79           C  
ATOM   1201  O   LEU A 151       4.229 -61.141  18.385  1.00 22.79           O  
ATOM   1202  CG  LEU A 151       8.560 -61.259  16.939  1.00 22.79           C  
ATOM   1203  CD1 LEU A 151       9.669 -61.622  17.921  1.00 22.79           C  
ATOM   1204  CD2 LEU A 151       8.606 -62.165  15.713  1.00 22.79           C  
ATOM   1205  N   GLY A 152       3.950 -61.079  16.182  1.00 22.20           N  
ATOM   1206  CA  GLY A 152       3.418 -62.365  15.760  1.00 22.20           C  
ATOM   1207  C   GLY A 152       1.937 -62.320  15.435  1.00 22.20           C  
ATOM   1208  O   GLY A 152       1.142 -61.779  16.206  1.00 22.20           O  
ATOM   1209  N   GLN A 153       1.702 -62.363  14.104  1.00 23.71           N  
ATOM   1210  CA  GLN A 153       1.082 -63.450  13.355  1.00 23.71           C  
ATOM   1211  C   GLN A 153      -0.054 -64.088  14.150  1.00 23.71           C  
ATOM   1212  CB  GLN A 153       2.122 -64.509  12.984  1.00 23.71           C  
ATOM   1213  O   GLN A 153       0.100 -64.381  15.337  1.00 23.71           O  
ATOM   1214  CG  GLN A 153       2.808 -64.255  11.649  1.00 23.71           C  
ATOM   1215  CD  GLN A 153       3.597 -65.454  11.157  1.00 23.71           C  
ATOM   1216  NE2 GLN A 153       4.141 -65.351   9.949  1.00 23.71           N  
ATOM   1217  OE1 GLN A 153       3.717 -66.465  11.857  1.00 23.71           O  
ATOM   1218  N   LYS A 154      -1.292 -63.911  13.664  1.00 24.18           N  
ATOM   1219  CA  LYS A 154      -2.149 -65.024  13.265  1.00 24.18           C  
ATOM   1220  C   LYS A 154      -3.049 -65.464  14.416  1.00 24.18           C  
ATOM   1221  CB  LYS A 154      -1.305 -66.203  12.779  1.00 24.18           C  
ATOM   1222  O   LYS A 154      -2.575 -65.684  15.533  1.00 24.18           O  
ATOM   1223  CG  LYS A 154      -1.048 -66.203  11.279  1.00 24.18           C  
ATOM   1224  CD  LYS A 154      -0.347 -67.480  10.832  1.00 24.18           C  
ATOM   1225  CE  LYS A 154      -0.080 -67.477   9.333  1.00 24.18           C  
ATOM   1226  NZ  LYS A 154       0.610 -68.725   8.891  1.00 24.18           N  
ATOM   1227  N   ASN A 155      -4.272 -65.010  14.436  1.00 25.18           N  
ATOM   1228  CA  ASN A 155      -5.482 -65.751  14.775  1.00 25.18           C  
ATOM   1229  C   ASN A 155      -6.152 -65.189  16.026  1.00 25.18           C  
ATOM   1230  CB  ASN A 155      -5.166 -67.237  14.964  1.00 25.18           C  
ATOM   1231  O   ASN A 155      -5.543 -65.147  17.096  1.00 25.18           O  
ATOM   1232  CG  ASN A 155      -5.083 -67.988  13.650  1.00 25.18           C  
ATOM   1233  ND2 ASN A 155      -4.480 -69.170  13.680  1.00 25.18           N  
ATOM   1234  OD1 ASN A 155      -5.556 -67.509  12.616  1.00 25.18           O  
ATOM   1235  N   ALA A 156      -7.198 -64.428  15.956  1.00 22.86           N  
ATOM   1236  CA  ALA A 156      -8.326 -64.689  16.846  1.00 22.86           C  
ATOM   1237  C   ALA A 156      -9.495 -63.758  16.536  1.00 22.86           C  
ATOM   1238  CB  ALA A 156      -7.900 -64.536  18.304  1.00 22.86           C  
ATOM   1239  O   ALA A 156      -9.364 -62.535  16.628  1.00 22.86           O  
ATOM   1240  N   GLY A 157     -10.364 -64.072  15.530  1.00 21.40           N  
ATOM   1241  CA  GLY A 157     -11.741 -64.502  15.716  1.00 21.40           C  
ATOM   1242  C   GLY A 157     -12.387 -63.917  16.957  1.00 21.40           C  
ATOM   1243  O   GLY A 157     -11.744 -63.800  18.002  1.00 21.40           O  
ATOM   1244  N   LYS A 158     -13.487 -62.993  16.790  1.00 25.41           N  
ATOM   1245  CA  LYS A 158     -14.836 -63.229  17.297  1.00 25.41           C  
ATOM   1246  C   LYS A 158     -14.977 -62.737  18.734  1.00 25.41           C  
ATOM   1247  CB  LYS A 158     -15.187 -64.715  17.215  1.00 25.41           C  
ATOM   1248  O   LYS A 158     -14.156 -63.068  19.593  1.00 25.41           O  
ATOM   1249  CG  LYS A 158     -16.580 -64.993  16.668  1.00 25.41           C  
ATOM   1250  CD  LYS A 158     -16.871 -66.487  16.613  1.00 25.41           C  
ATOM   1251  CE  LYS A 158     -18.247 -66.767  16.023  1.00 25.41           C  
ATOM   1252  NZ  LYS A 158     -18.511 -68.233  15.906  1.00 25.41           N  
ATOM   1253  N   TYR A 159     -15.593 -61.515  19.022  1.00 21.40           N  
ATOM   1254  CA  TYR A 159     -16.491 -61.341  20.158  1.00 21.40           C  
ATOM   1255  C   TYR A 159     -16.833 -59.870  20.363  1.00 21.40           C  
ATOM   1256  CB  TYR A 159     -15.862 -61.913  21.433  1.00 21.40           C  
ATOM   1257  O   TYR A 159     -15.941 -59.021  20.423  1.00 21.40           O  
ATOM   1258  CG  TYR A 159     -16.011 -63.409  21.564  1.00 21.40           C  
ATOM   1259  CD1 TYR A 159     -17.187 -63.971  22.055  1.00 21.40           C  
ATOM   1260  CD2 TYR A 159     -14.977 -64.264  21.198  1.00 21.40           C  
ATOM   1261  CE1 TYR A 159     -17.329 -65.350  22.180  1.00 21.40           C  
ATOM   1262  CE2 TYR A 159     -15.107 -65.643  21.319  1.00 21.40           C  
ATOM   1263  OH  TYR A 159     -16.419 -67.541  21.930  1.00 21.40           O  
ATOM   1264  CZ  TYR A 159     -16.285 -66.176  21.809  1.00 21.40           C  
ATOM   1265  N   LEU A 160     -18.161 -59.446  20.008  1.00 21.08           N  
ATOM   1266  CA  LEU A 160     -19.360 -59.311  20.827  1.00 21.08           C  
ATOM   1267  C   LEU A 160     -19.237 -58.128  21.782  1.00 21.08           C  
ATOM   1268  CB  LEU A 160     -19.616 -60.596  21.619  1.00 21.08           C  
ATOM   1269  O   LEU A 160     -18.255 -58.020  22.520  1.00 21.08           O  
ATOM   1270  CG  LEU A 160     -20.383 -61.701  20.890  1.00 21.08           C  
ATOM   1271  CD1 LEU A 160     -20.101 -63.055  21.532  1.00 21.08           C  
ATOM   1272  CD2 LEU A 160     -21.878 -61.404  20.891  1.00 21.08           C  
ATOM   1273  N   GLY A 161     -20.131 -56.973  21.641  1.00 23.71           N  
ATOM   1274  CA  GLY A 161     -21.204 -56.432  22.460  1.00 23.71           C  
ATOM   1275  C   GLY A 161     -20.722 -55.420  23.482  1.00 23.71           C  
ATOM   1276  O   GLY A 161     -19.789 -55.691  24.240  1.00 23.71           O  
ATOM   1277  N   PHE A 162     -21.036 -54.059  23.346  1.00 24.59           N  
ATOM   1278  CA  PHE A 162     -21.348 -53.300  24.552  1.00 24.59           C  
ATOM   1279  C   PHE A 162     -22.277 -52.135  24.232  1.00 24.59           C  
ATOM   1280  CB  PHE A 162     -20.066 -52.785  25.211  1.00 24.59           C  
ATOM   1281  O   PHE A 162     -21.962 -51.299  23.383  1.00 24.59           O  
ATOM   1282  CG  PHE A 162     -19.577 -53.646  26.344  1.00 24.59           C  
ATOM   1283  CD1 PHE A 162     -20.065 -53.468  27.633  1.00 24.59           C  
ATOM   1284  CD2 PHE A 162     -18.628 -54.636  26.120  1.00 24.59           C  
ATOM   1285  CE1 PHE A 162     -19.614 -54.264  28.683  1.00 24.59           C  
ATOM   1286  CE2 PHE A 162     -18.173 -55.435  27.164  1.00 24.59           C  
ATOM   1287  CZ  PHE A 162     -18.667 -55.247  28.445  1.00 24.59           C  
ATOM   1288  N   ASN A 163     -23.699 -52.209  24.285  1.00 23.46           N  
ATOM   1289  CA  ASN A 163     -24.890 -51.750  24.993  1.00 23.46           C  
ATOM   1290  C   ASN A 163     -24.531 -51.067  26.309  1.00 23.46           C  
ATOM   1291  CB  ASN A 163     -25.848 -52.916  25.243  1.00 23.46           C  
ATOM   1292  O   ASN A 163     -23.732 -51.591  27.087  1.00 23.46           O  
ATOM   1293  CG  ASN A 163     -26.890 -53.060  24.152  1.00 23.46           C  
ATOM   1294  ND2 ASN A 163     -27.629 -54.163  24.179  1.00 23.46           N  
ATOM   1295  OD1 ASN A 163     -27.030 -52.188  23.290  1.00 23.46           O  
ATOM   1296  N   SER A 164     -24.843 -49.652  26.533  1.00 27.23           N  
ATOM   1297  CA  SER A 164     -25.666 -48.929  27.497  1.00 27.23           C  
ATOM   1298  C   SER A 164     -24.823 -47.979  28.341  1.00 27.23           C  
ATOM   1299  CB  SER A 164     -26.410 -49.907  28.407  1.00 27.23           C  
ATOM   1300  O   SER A 164     -23.844 -48.396  28.964  1.00 27.23           O  
ATOM   1301  OG  SER A 164     -25.501 -50.770  29.068  1.00 27.23           O  
ATOM   1302  N   PHE A 165     -24.966 -46.544  28.220  1.00 25.97           N  
ATOM   1303  CA  PHE A 165     -24.939 -45.630  29.356  1.00 25.97           C  
ATOM   1304  C   PHE A 165     -25.938 -44.496  29.162  1.00 25.97           C  
ATOM   1305  CB  PHE A 165     -23.531 -45.061  29.557  1.00 25.97           C  
ATOM   1306  O   PHE A 165     -25.909 -43.804  28.143  1.00 25.97           O  
ATOM   1307  CG  PHE A 165     -22.733 -45.774  30.615  1.00 25.97           C  
ATOM   1308  CD1 PHE A 165     -22.839 -45.406  31.951  1.00 25.97           C  
ATOM   1309  CD2 PHE A 165     -21.876 -46.812  30.274  1.00 25.97           C  
ATOM   1310  CE1 PHE A 165     -22.102 -46.064  32.933  1.00 25.97           C  
ATOM   1311  CE2 PHE A 165     -21.137 -47.475  31.250  1.00 25.97           C  
ATOM   1312  CZ  PHE A 165     -21.250 -47.098  32.578  1.00 25.97           C  
ATOM   1313  N   THR A 166     -27.289 -44.503  29.703  1.00 25.01           N  
ATOM   1314  CA  THR A 166     -28.183 -43.935  30.706  1.00 25.01           C  
ATOM   1315  C   THR A 166     -27.399 -43.125  31.733  1.00 25.01           C  
ATOM   1316  CB  THR A 166     -28.989 -45.035  31.422  1.00 25.01           C  
ATOM   1317  O   THR A 166     -26.335 -43.551  32.188  1.00 25.01           O  
ATOM   1318  CG2 THR A 166     -30.127 -45.544  30.543  1.00 25.01           C  
ATOM   1319  OG1 THR A 166     -28.119 -46.128  31.738  1.00 25.01           O  
ATOM   1320  N   ASN A 167     -27.703 -41.735  31.870  1.00 27.28           N  
ATOM   1321  CA  ASN A 167     -28.165 -40.843  32.928  1.00 27.28           C  
ATOM   1322  C   ASN A 167     -27.038 -39.953  33.443  1.00 27.28           C  
ATOM   1323  CB  ASN A 167     -28.776 -41.646  34.078  1.00 27.28           C  
ATOM   1324  O   ASN A 167     -26.013 -40.451  33.910  1.00 27.28           O  
ATOM   1325  CG  ASN A 167     -30.292 -41.663  34.038  1.00 27.28           C  
ATOM   1326  ND2 ASN A 167     -30.894 -42.582  34.783  1.00 27.28           N  
ATOM   1327  OD1 ASN A 167     -30.916 -40.857  33.343  1.00 27.28           O  
ATOM   1328  N   LEU A 168     -26.994 -38.550  33.185  1.00 27.62           N  
ATOM   1329  CA  LEU A 168     -26.469 -37.671  34.225  1.00 27.62           C  
ATOM   1330  C   LEU A 168     -27.108 -36.289  34.142  1.00 27.62           C  
ATOM   1331  CB  LEU A 168     -24.947 -37.549  34.106  1.00 27.62           C  
ATOM   1332  O   LEU A 168     -26.895 -35.558  33.172  1.00 27.62           O  
ATOM   1333  CG  LEU A 168     -24.166 -37.506  35.420  1.00 27.62           C  
ATOM   1334  CD1 LEU A 168     -23.929 -38.919  35.943  1.00 27.62           C  
ATOM   1335  CD2 LEU A 168     -22.843 -36.771  35.231  1.00 27.62           C  
ATOM   1336  N   SER A 169     -28.480 -36.024  34.474  1.00 27.12           N  
ATOM   1337  CA  SER A 169     -29.165 -35.085  35.356  1.00 27.12           C  
ATOM   1338  C   SER A 169     -28.348 -34.813  36.615  1.00 27.12           C  
ATOM   1339  CB  SER A 169     -30.546 -35.618  35.740  1.00 27.12           C  
ATOM   1340  O   SER A 169     -27.900 -35.747  37.284  1.00 27.12           O  
ATOM   1341  OG  SER A 169     -30.438 -36.878  36.381  1.00 27.12           O  
ATOM   1342  N   SER A 170     -27.341 -33.790  36.600  1.00 27.62           N  
ATOM   1343  CA  SER A 170     -27.050 -32.904  37.722  1.00 27.62           C  
ATOM   1344  C   SER A 170     -25.730 -32.167  37.516  1.00 27.62           C  
ATOM   1345  CB  SER A 170     -27.004 -33.693  39.031  1.00 27.62           C  
ATOM   1346  O   SER A 170     -24.661 -32.782  37.532  1.00 27.62           O  
ATOM   1347  OG  SER A 170     -26.026 -34.717  38.967  1.00 27.62           O  
ATOM   1348  N   ILE A 171     -25.683 -30.970  36.811  1.00 27.83           N  
ATOM   1349  CA  ILE A 171     -24.801 -29.872  37.190  1.00 27.83           C  
ATOM   1350  C   ILE A 171     -25.487 -28.538  36.908  1.00 27.83           C  
ATOM   1351  CB  ILE A 171     -23.450 -29.949  36.442  1.00 27.83           C  
ATOM   1352  O   ILE A 171     -25.966 -28.302  35.796  1.00 27.83           O  
ATOM   1353  CG1 ILE A 171     -22.757 -31.286  36.729  1.00 27.83           C  
ATOM   1354  CG2 ILE A 171     -22.551 -28.772  36.829  1.00 27.83           C  
ATOM   1355  CD1 ILE A 171     -21.486 -31.510  35.920  1.00 27.83           C  
ATOM   1356  N   PRO A 172     -25.911 -27.727  38.011  1.00 29.89           N  
ATOM   1357  CA  PRO A 172     -26.652 -26.527  38.405  1.00 29.89           C  
ATOM   1358  C   PRO A 172     -26.182 -25.274  37.669  1.00 29.89           C  
ATOM   1359  CB  PRO A 172     -26.370 -26.416  39.906  1.00 29.89           C  
ATOM   1360  O   PRO A 172     -24.993 -25.140  37.368  1.00 29.89           O  
ATOM   1361  CG  PRO A 172     -25.175 -27.283  40.135  1.00 29.89           C  
ATOM   1362  CD  PRO A 172     -24.709 -27.814  38.809  1.00 29.89           C  
ATOM   1363  N   ASN A 173     -27.179 -24.507  37.060  1.00 26.22           N  
ATOM   1364  CA  ASN A 173     -27.741 -23.168  36.925  1.00 26.22           C  
ATOM   1365  C   ASN A 173     -26.735 -22.094  37.328  1.00 26.22           C  
ATOM   1366  CB  ASN A 173     -29.020 -23.036  37.755  1.00 26.22           C  
ATOM   1367  O   ASN A 173     -26.156 -22.156  38.414  1.00 26.22           O  
ATOM   1368  CG  ASN A 173     -30.207 -23.728  37.115  1.00 26.22           C  
ATOM   1369  ND2 ASN A 173     -31.273 -23.911  37.884  1.00 26.22           N  
ATOM   1370  OD1 ASN A 173     -30.165 -24.095  35.938  1.00 26.22           O  
ATOM   1371  N   ASN A 174     -25.878 -21.542  36.377  1.00 26.42           N  
ATOM   1372  CA  ASN A 174     -25.633 -20.109  36.250  1.00 26.42           C  
ATOM   1373  C   ASN A 174     -24.242 -19.825  35.692  1.00 26.42           C  
ATOM   1374  CB  ASN A 174     -25.816 -19.411  37.599  1.00 26.42           C  
ATOM   1375  O   ASN A 174     -23.242 -19.977  36.397  1.00 26.42           O  
ATOM   1376  CG  ASN A 174     -27.142 -18.684  37.705  1.00 26.42           C  
ATOM   1377  ND2 ASN A 174     -27.406 -18.097  38.867  1.00 26.42           N  
ATOM   1378  OD1 ASN A 174     -27.924 -18.650  36.751  1.00 26.42           O  
ATOM   1379  N   VAL A 175     -23.926 -19.925  34.383  1.00 25.12           N  
ATOM   1380  CA  VAL A 175     -22.919 -19.031  33.821  1.00 25.12           C  
ATOM   1381  C   VAL A 175     -23.354 -18.572  32.431  1.00 25.12           C  
ATOM   1382  CB  VAL A 175     -21.534 -19.711  33.748  1.00 25.12           C  
ATOM   1383  O   VAL A 175     -23.611 -19.396  31.550  1.00 25.12           O  
ATOM   1384  CG1 VAL A 175     -20.489 -18.748  33.186  1.00 25.12           C  
ATOM   1385  CG2 VAL A 175     -21.114 -20.214  35.128  1.00 25.12           C  
ATOM   1386  N   THR A 176     -24.330 -17.677  32.245  1.00 23.82           N  
ATOM   1387  CA  THR A 176     -24.662 -16.544  31.389  1.00 23.82           C  
ATOM   1388  C   THR A 176     -23.417 -16.018  30.681  1.00 23.82           C  
ATOM   1389  CB  THR A 176     -25.316 -15.407  32.196  1.00 23.82           C  
ATOM   1390  O   THR A 176     -22.383 -15.797  31.314  1.00 23.82           O  
ATOM   1391  CG2 THR A 176     -26.809 -15.311  31.901  1.00 23.82           C  
ATOM   1392  OG1 THR A 176     -25.132 -15.655  33.595  1.00 23.82           O  
ATOM   1393  N   GLU A 177     -23.090 -16.407  29.406  1.00 25.98           N  
ATOM   1394  CA  GLU A 177     -23.034 -15.681  28.141  1.00 25.98           C  
ATOM   1395  C   GLU A 177     -22.221 -14.397  28.277  1.00 25.98           C  
ATOM   1396  CB  GLU A 177     -24.445 -15.359  27.642  1.00 25.98           C  
ATOM   1397  O   GLU A 177     -22.453 -13.603  29.191  1.00 25.98           O  
ATOM   1398  CG  GLU A 177     -24.927 -16.276  26.527  1.00 25.98           C  
ATOM   1399  CD  GLU A 177     -26.303 -15.904  25.997  1.00 25.98           C  
ATOM   1400  OE1 GLU A 177     -26.805 -16.590  25.078  1.00 25.98           O  
ATOM   1401  OE2 GLU A 177     -26.882 -14.917  26.503  1.00 25.98           O  
ATOM   1402  N   VAL A 178     -20.943 -14.291  27.809  1.00 24.18           N  
ATOM   1403  CA  VAL A 178     -20.502 -13.099  27.093  1.00 24.18           C  
ATOM   1404  C   VAL A 178     -19.222 -13.405  26.318  1.00 24.18           C  
ATOM   1405  CB  VAL A 178     -20.273 -11.911  28.054  1.00 24.18           C  
ATOM   1406  O   VAL A 178     -18.215 -13.805  26.906  1.00 24.18           O  
ATOM   1407  CG1 VAL A 178     -19.852 -10.663  27.280  1.00 24.18           C  
ATOM   1408  CG2 VAL A 178     -21.534 -11.636  28.871  1.00 24.18           C  
ATOM   1409  N   ASN A 179     -19.342 -14.153  25.142  1.00 26.90           N  
ATOM   1410  CA  ASN A 179     -19.125 -13.819  23.738  1.00 26.90           C  
ATOM   1411  C   ASN A 179     -18.596 -12.397  23.576  1.00 26.90           C  
ATOM   1412  CB  ASN A 179     -20.417 -13.999  22.938  1.00 26.90           C  
ATOM   1413  O   ASN A 179     -19.315 -11.429  23.830  1.00 26.90           O  
ATOM   1414  CG  ASN A 179     -20.475 -15.331  22.215  1.00 26.90           C  
ATOM   1415  ND2 ASN A 179     -21.630 -15.642  21.638  1.00 26.90           N  
ATOM   1416  OD1 ASN A 179     -19.491 -16.074  22.177  1.00 26.90           O  
ATOM   1417  N   LYS A 180     -17.281 -12.038  23.839  1.00 23.22           N  
ATOM   1418  CA  LYS A 180     -16.689 -10.853  23.224  1.00 23.22           C  
ATOM   1419  C   LYS A 180     -15.287 -11.147  22.700  1.00 23.22           C  
ATOM   1420  CB  LYS A 180     -16.644  -9.696  24.223  1.00 23.22           C  
ATOM   1421  O   LYS A 180     -14.383 -11.465  23.476  1.00 23.22           O  
ATOM   1422  CG  LYS A 180     -17.916  -8.862  24.263  1.00 23.22           C  
ATOM   1423  CD  LYS A 180     -17.759  -7.646  25.167  1.00 23.22           C  
ATOM   1424  CE  LYS A 180     -19.048  -6.839  25.250  1.00 23.22           C  
ATOM   1425  NZ  LYS A 180     -18.900  -5.649  26.140  1.00 23.22           N  
ATOM   1426  N   THR A 181     -15.061 -11.834  21.578  1.00 22.37           N  
ATOM   1427  CA  THR A 181     -14.415 -11.895  20.272  1.00 22.37           C  
ATOM   1428  C   THR A 181     -13.885 -10.523  19.866  1.00 22.37           C  
ATOM   1429  CB  THR A 181     -15.384 -12.413  19.193  1.00 22.37           C  
ATOM   1430  O   THR A 181     -14.637  -9.547  19.829  1.00 22.37           O  
ATOM   1431  CG2 THR A 181     -15.461 -13.936  19.210  1.00 22.37           C  
ATOM   1432  OG1 THR A 181     -16.690 -11.877  19.435  1.00 22.37           O  
ATOM   1433  N   THR A 182     -12.693 -10.044  20.375  1.00 21.60           N  
ATOM   1434  CA  THR A 182     -11.904  -8.963  19.794  1.00 21.60           C  
ATOM   1435  C   THR A 182     -10.598  -9.498  19.214  1.00 21.60           C  
ATOM   1436  CB  THR A 182     -11.598  -7.872  20.837  1.00 21.60           C  
ATOM   1437  O   THR A 182      -9.885 -10.258  19.872  1.00 21.60           O  
ATOM   1438  CG2 THR A 182     -12.435  -6.622  20.587  1.00 21.60           C  
ATOM   1439  OG1 THR A 182     -11.890  -8.376  22.146  1.00 21.60           O  
ATOM   1440  N   PRO A 183     -10.318  -9.222  17.926  1.00 23.11           N  
ATOM   1441  CA  PRO A 183      -9.535  -9.333  16.693  1.00 23.11           C  
ATOM   1442  C   PRO A 183      -8.085  -8.889  16.872  1.00 23.11           C  
ATOM   1443  CB  PRO A 183     -10.273  -8.408  15.722  1.00 23.11           C  
ATOM   1444  O   PRO A 183      -7.813  -7.942  17.614  1.00 23.11           O  
ATOM   1445  CG  PRO A 183     -11.066  -7.492  16.596  1.00 23.11           C  
ATOM   1446  CD  PRO A 183     -10.896  -7.928  18.023  1.00 23.11           C  
ATOM   1447  N   VAL A 184      -7.154  -9.651  16.376  1.00 24.61           N  
ATOM   1448  CA  VAL A 184      -5.713  -9.844  16.260  1.00 24.61           C  
ATOM   1449  C   VAL A 184      -5.283  -9.667  14.805  1.00 24.61           C  
ATOM   1450  CB  VAL A 184      -5.282 -11.234  16.777  1.00 24.61           C  
ATOM   1451  O   VAL A 184      -5.961 -10.139  13.889  1.00 24.61           O  
ATOM   1452  CG1 VAL A 184      -3.760 -11.364  16.774  1.00 24.61           C  
ATOM   1453  CG2 VAL A 184      -5.839 -11.477  18.179  1.00 24.61           C  
ATOM   1454  N   THR A 185      -4.103  -8.917  14.545  1.00 23.63           N  
ATOM   1455  CA  THR A 185      -3.034  -8.349  13.732  1.00 23.63           C  
ATOM   1456  C   THR A 185      -1.889  -9.345  13.572  1.00 23.63           C  
ATOM   1457  CB  THR A 185      -2.499  -7.042  14.345  1.00 23.63           C  
ATOM   1458  O   THR A 185      -1.609 -10.128  14.481  1.00 23.63           O  
ATOM   1459  CG2 THR A 185      -3.265  -5.833  13.819  1.00 23.63           C  
ATOM   1460  OG1 THR A 185      -2.639  -7.098  15.771  1.00 23.63           O  
ATOM   1461  N   MET A 186      -1.274  -9.501  12.349  1.00 27.38           N  
ATOM   1462  CA  MET A 186      -0.550 -10.198  11.290  1.00 27.38           C  
ATOM   1463  C   MET A 186       0.882  -9.687  11.182  1.00 27.38           C  
ATOM   1464  CB  MET A 186      -1.267 -10.034   9.949  1.00 27.38           C  
ATOM   1465  O   MET A 186       1.129  -8.486  11.310  1.00 27.38           O  
ATOM   1466  CG  MET A 186      -0.681 -10.882   8.832  1.00 27.38           C  
ATOM   1467  SD  MET A 186      -1.649 -10.765   7.278  1.00 27.38           S  
ATOM   1468  CE  MET A 186      -0.302 -10.639   6.070  1.00 27.38           C  
ATOM   1469  N   PHE A 187       2.076 -10.506  11.100  1.00 24.01           N  
ATOM   1470  CA  PHE A 187       3.504 -10.370  10.838  1.00 24.01           C  
ATOM   1471  C   PHE A 187       3.979 -11.437   9.859  1.00 24.01           C  
ATOM   1472  CB  PHE A 187       4.302 -10.462  12.142  1.00 24.01           C  
ATOM   1473  O   PHE A 187       3.647 -12.615  10.007  1.00 24.01           O  
ATOM   1474  CG  PHE A 187       5.764 -10.140  11.983  1.00 24.01           C  
ATOM   1475  CD1 PHE A 187       6.713 -11.154  11.942  1.00 24.01           C  
ATOM   1476  CD2 PHE A 187       6.189  -8.822  11.876  1.00 24.01           C  
ATOM   1477  CE1 PHE A 187       8.066 -10.859  11.795  1.00 24.01           C  
ATOM   1478  CE2 PHE A 187       7.539  -8.519  11.729  1.00 24.01           C  
ATOM   1479  CZ  PHE A 187       8.476  -9.539  11.689  1.00 24.01           C  
ATOM   1480  N   ASN A 188       4.647 -11.070   8.790  1.00 27.30           N  
ATOM   1481  CA  ASN A 188       5.362 -11.809   7.755  1.00 27.30           C  
ATOM   1482  C   ASN A 188       6.860 -11.525   7.796  1.00 27.30           C  
ATOM   1483  CB  ASN A 188       4.796 -11.477   6.372  1.00 27.30           C  
ATOM   1484  O   ASN A 188       7.302 -10.441   7.409  1.00 27.30           O  
ATOM   1485  CG  ASN A 188       5.215 -12.480   5.314  1.00 27.30           C  
ATOM   1486  ND2 ASN A 188       4.476 -12.521   4.211  1.00 27.30           N  
ATOM   1487  OD1 ASN A 188       6.193 -13.211   5.487  1.00 27.30           O  
ATOM   1488  N   PHE A 189       7.719 -12.466   8.190  1.00 26.84           N  
ATOM   1489  CA  PHE A 189       9.108 -12.714   8.557  1.00 26.84           C  
ATOM   1490  C   PHE A 189       9.942 -13.050   7.327  1.00 26.84           C  
ATOM   1491  CB  PHE A 189       9.200 -13.850   9.580  1.00 26.84           C  
ATOM   1492  O   PHE A 189      11.082 -12.597   7.200  1.00 26.84           O  
ATOM   1493  CG  PHE A 189      10.505 -13.889  10.329  1.00 26.84           C  
ATOM   1494  CD1 PHE A 189      11.514 -14.766   9.949  1.00 26.84           C  
ATOM   1495  CD2 PHE A 189      10.723 -13.048  11.412  1.00 26.84           C  
ATOM   1496  CE1 PHE A 189      12.723 -14.805  10.640  1.00 26.84           C  
ATOM   1497  CE2 PHE A 189      11.929 -13.081  12.107  1.00 26.84           C  
ATOM   1498  CZ  PHE A 189      12.927 -13.960  11.720  1.00 26.84           C  
ATOM   1499  N   LEU A 190       9.450 -13.473   6.050  1.00 26.13           N  
ATOM   1500  CA  LEU A 190      10.281 -13.925   4.941  1.00 26.13           C  
ATOM   1501  C   LEU A 190      10.591 -12.774   3.989  1.00 26.13           C  
ATOM   1502  CB  LEU A 190       9.590 -15.060   4.180  1.00 26.13           C  
ATOM   1503  O   LEU A 190      11.702 -12.680   3.463  1.00 26.13           O  
ATOM   1504  CG  LEU A 190      10.084 -16.476   4.479  1.00 26.13           C  
ATOM   1505  CD1 LEU A 190       8.903 -17.427   4.635  1.00 26.13           C  
ATOM   1506  CD2 LEU A 190      11.024 -16.958   3.379  1.00 26.13           C  
ATOM   1507  N   THR A 191       9.854 -11.694   4.123  1.00 30.16           N  
ATOM   1508  CA  THR A 191      10.100 -10.485   3.344  1.00 30.16           C  
ATOM   1509  C   THR A 191      11.074  -9.562   4.071  1.00 30.16           C  
ATOM   1510  CB  THR A 191       8.789  -9.729   3.057  1.00 30.16           C  
ATOM   1511  O   THR A 191      11.943  -8.952   3.445  1.00 30.16           O  
ATOM   1512  CG2 THR A 191       8.993  -8.662   1.988  1.00 30.16           C  
ATOM   1513  OG1 THR A 191       7.797 -10.659   2.605  1.00 30.16           O  
ATOM   1514  N   TYR A 192      11.221  -9.658   5.352  1.00 30.24           N  
ATOM   1515  CA  TYR A 192      12.189  -8.921   6.156  1.00 30.24           C  
ATOM   1516  C   TYR A 192      13.603  -9.436   5.915  1.00 30.24           C  
ATOM   1517  CB  TYR A 192      11.843  -9.025   7.645  1.00 30.24           C  
ATOM   1518  O   TYR A 192      14.531  -8.649   5.715  1.00 30.24           O  
ATOM   1519  CG  TYR A 192      12.757  -8.223   8.539  1.00 30.24           C  
ATOM   1520  CD1 TYR A 192      13.889  -8.801   9.108  1.00 30.24           C  
ATOM   1521  CD2 TYR A 192      12.490  -6.886   8.816  1.00 30.24           C  
ATOM   1522  CE1 TYR A 192      14.734  -8.066   9.934  1.00 30.24           C  
ATOM   1523  CE2 TYR A 192      13.328  -6.142   9.640  1.00 30.24           C  
ATOM   1524  OH  TYR A 192      15.278  -6.007  11.010  1.00 30.24           O  
ATOM   1525  CZ  TYR A 192      14.446  -6.739  10.193  1.00 30.24           C  
ATOM   1526  N   ILE A 193      13.681 -10.707   5.640  1.00 29.74           N  
ATOM   1527  CA  ILE A 193      15.014 -11.281   5.491  1.00 29.74           C  
ATOM   1528  C   ILE A 193      15.503 -11.087   4.058  1.00 29.74           C  
ATOM   1529  CB  ILE A 193      15.028 -12.780   5.865  1.00 29.74           C  
ATOM   1530  O   ILE A 193      16.671 -10.762   3.832  1.00 29.74           O  
ATOM   1531  CG1 ILE A 193      14.770 -12.959   7.365  1.00 29.74           C  
ATOM   1532  CG2 ILE A 193      16.356 -13.426   5.457  1.00 29.74           C  
ATOM   1533  CD1 ILE A 193      14.747 -14.412   7.820  1.00 29.74           C  
ATOM   1534  N   ASN A 194      14.597 -11.016   3.080  1.00 31.81           N  
ATOM   1535  CA  ASN A 194      15.022 -10.859   1.693  1.00 31.81           C  
ATOM   1536  C   ASN A 194      15.414  -9.417   1.387  1.00 31.81           C  
ATOM   1537  CB  ASN A 194      13.922 -11.325   0.738  1.00 31.81           C  
ATOM   1538  O   ASN A 194      16.404  -9.171   0.695  1.00 31.81           O  
ATOM   1539  CG  ASN A 194      14.002 -12.807   0.433  1.00 31.81           C  
ATOM   1540  ND2 ASN A 194      12.901 -13.374  -0.049  1.00 31.81           N  
ATOM   1541  OD1 ASN A 194      15.043 -13.439   0.629  1.00 31.81           O  
ATOM   1542  N   PHE A 195      14.779  -8.487   2.106  1.00 29.55           N  
ATOM   1543  CA  PHE A 195      15.102  -7.076   1.932  1.00 29.55           C  
ATOM   1544  C   PHE A 195      16.350  -6.704   2.723  1.00 29.55           C  
ATOM   1545  CB  PHE A 195      13.924  -6.197   2.366  1.00 29.55           C  
ATOM   1546  O   PHE A 195      17.220  -5.989   2.220  1.00 29.55           O  
ATOM   1547  CG  PHE A 195      13.924  -4.829   1.739  1.00 29.55           C  
ATOM   1548  CD1 PHE A 195      14.503  -3.749   2.393  1.00 29.55           C  
ATOM   1549  CD2 PHE A 195      13.345  -4.624   0.494  1.00 29.55           C  
ATOM   1550  CE1 PHE A 195      14.505  -2.482   1.815  1.00 29.55           C  
ATOM   1551  CE2 PHE A 195      13.342  -3.360  -0.091  1.00 29.55           C  
ATOM   1552  CZ  PHE A 195      13.922  -2.290   0.572  1.00 29.55           C  
ATOM   1553  N   TYR A 196      16.525  -7.260   3.843  1.00 28.72           N  
ATOM   1554  CA  TYR A 196      17.737  -6.987   4.608  1.00 28.72           C  
ATOM   1555  C   TYR A 196      18.955  -7.618   3.943  1.00 28.72           C  
ATOM   1556  CB  TYR A 196      17.597  -7.507   6.042  1.00 28.72           C  
ATOM   1557  O   TYR A 196      20.016  -6.995   3.857  1.00 28.72           O  
ATOM   1558  CG  TYR A 196      18.642  -6.966   6.988  1.00 28.72           C  
ATOM   1559  CD1 TYR A 196      19.756  -7.727   7.334  1.00 28.72           C  
ATOM   1560  CD2 TYR A 196      18.517  -5.695   7.538  1.00 28.72           C  
ATOM   1561  CE1 TYR A 196      20.721  -7.235   8.207  1.00 28.72           C  
ATOM   1562  CE2 TYR A 196      19.475  -5.192   8.412  1.00 28.72           C  
ATOM   1563  OH  TYR A 196      21.524  -5.475   9.604  1.00 28.72           O  
ATOM   1564  CZ  TYR A 196      20.572  -5.968   8.739  1.00 28.72           C  
ATOM   1565  N   ALA A 197      18.667  -8.673   3.209  1.00 28.17           N  
ATOM   1566  CA  ALA A 197      19.778  -9.351   2.546  1.00 28.17           C  
ATOM   1567  C   ALA A 197      20.147  -8.652   1.241  1.00 28.17           C  
ATOM   1568  CB  ALA A 197      19.427 -10.813   2.282  1.00 28.17           C  
ATOM   1569  O   ALA A 197      21.327  -8.541   0.901  1.00 28.17           O  
ATOM   1570  N   LEU A 198      19.234  -7.945   0.534  1.00 28.79           N  
ATOM   1571  CA  LEU A 198      19.507  -7.339  -0.765  1.00 28.79           C  
ATOM   1572  C   LEU A 198      19.968  -5.894  -0.604  1.00 28.79           C  
ATOM   1573  CB  LEU A 198      18.263  -7.394  -1.655  1.00 28.79           C  
ATOM   1574  O   LEU A 198      20.827  -5.425  -1.354  1.00 28.79           O  
ATOM   1575  CG  LEU A 198      17.923  -8.757  -2.260  1.00 28.79           C  
ATOM   1576  CD1 LEU A 198      16.499  -8.753  -2.807  1.00 28.79           C  
ATOM   1577  CD2 LEU A 198      18.921  -9.120  -3.355  1.00 28.79           C  
ATOM   1578  N   THR A 199      19.621  -5.300   0.552  1.00 28.32           N  
ATOM   1579  CA  THR A 199      19.979  -3.887   0.580  1.00 28.32           C  
ATOM   1580  C   THR A 199      20.866  -3.578   1.783  1.00 28.32           C  
ATOM   1581  CB  THR A 199      18.726  -2.993   0.621  1.00 28.32           C  
ATOM   1582  O   THR A 199      21.438  -2.490   1.876  1.00 28.32           O  
ATOM   1583  CG2 THR A 199      17.853  -3.214  -0.610  1.00 28.32           C  
ATOM   1584  OG1 THR A 199      17.964  -3.301   1.795  1.00 28.32           O  
ATOM   1585  N   HIS A 200      21.290  -4.660   2.376  1.00 26.46           N  
ATOM   1586  CA  HIS A 200      22.110  -4.468   3.567  1.00 26.46           C  
ATOM   1587  C   HIS A 200      21.541  -3.367   4.456  1.00 26.46           C  
ATOM   1588  CB  HIS A 200      23.551  -4.135   3.177  1.00 26.46           C  
ATOM   1589  O   HIS A 200      22.274  -2.745   5.227  1.00 26.46           O  
ATOM   1590  CG  HIS A 200      24.246  -5.241   2.449  1.00 26.46           C  
ATOM   1591  CD2 HIS A 200      24.806  -5.280   1.217  1.00 26.46           C  
ATOM   1592  ND1 HIS A 200      24.422  -6.495   2.993  1.00 26.46           N  
ATOM   1593  CE1 HIS A 200      25.063  -7.259   2.124  1.00 26.46           C  
ATOM   1594  NE2 HIS A 200      25.308  -6.545   1.038  1.00 26.46           N  
ATOM   1595  N   SER A 201      20.367  -2.970   4.289  1.00 25.85           N  
ATOM   1596  CA  SER A 201      19.548  -2.074   5.099  1.00 25.85           C  
ATOM   1597  C   SER A 201      18.178  -2.683   5.382  1.00 25.85           C  
ATOM   1598  CB  SER A 201      19.380  -0.723   4.403  1.00 25.85           C  
ATOM   1599  O   SER A 201      17.632  -3.410   4.550  1.00 25.85           O  
ATOM   1600  OG  SER A 201      20.131  -0.680   3.202  1.00 25.85           O  
ATOM   1601  N   ALA A 202      17.902  -2.732   6.778  1.00 26.98           N  
ATOM   1602  CA  ALA A 202      16.522  -3.056   7.133  1.00 26.98           C  
ATOM   1603  C   ALA A 202      15.536  -2.314   6.236  1.00 26.98           C  
ATOM   1604  CB  ALA A 202      16.258  -2.722   8.599  1.00 26.98           C  
ATOM   1605  O   ALA A 202      15.761  -1.154   5.881  1.00 26.98           O  
ATOM   1606  N   PRO A 203      14.646  -3.105   5.389  1.00 31.33           N  
ATOM   1607  CA  PRO A 203      13.646  -2.333   4.647  1.00 31.33           C  
ATOM   1608  C   PRO A 203      12.809  -1.430   5.550  1.00 31.33           C  
ATOM   1609  CB  PRO A 203      12.777  -3.413   3.998  1.00 31.33           C  
ATOM   1610  O   PRO A 203      12.597  -1.749   6.723  1.00 31.33           O  
ATOM   1611  CG  PRO A 203      13.073  -4.657   4.771  1.00 31.33           C  
ATOM   1612  CD  PRO A 203      14.362  -4.460   5.517  1.00 31.33           C  
ATOM   1613  N   PRO A 204      12.792  -0.056   5.102  1.00 30.50           N  
ATOM   1614  CA  PRO A 204      11.898   0.806   5.877  1.00 30.50           C  
ATOM   1615  C   PRO A 204      10.492   0.227   6.014  1.00 30.50           C  
ATOM   1616  CB  PRO A 204      11.876   2.107   5.071  1.00 30.50           C  
ATOM   1617  O   PRO A 204       9.984  -0.399   5.080  1.00 30.50           O  
ATOM   1618  CG  PRO A 204      12.769   1.847   3.901  1.00 30.50           C  
ATOM   1619  CD  PRO A 204      13.207   0.411   3.946  1.00 30.50           C  
ATOM   1620  N   PHE A 205      10.067  -0.274   7.154  1.00 27.27           N  
ATOM   1621  CA  PHE A 205       8.796  -0.815   7.621  1.00 27.27           C  
ATOM   1622  C   PHE A 205       7.627  -0.118   6.936  1.00 27.27           C  
ATOM   1623  CB  PHE A 205       8.676  -0.672   9.142  1.00 27.27           C  
ATOM   1624  O   PHE A 205       6.504  -0.626   6.944  1.00 27.27           O  
ATOM   1625  CG  PHE A 205       9.387  -1.751   9.911  1.00 27.27           C  
ATOM   1626  CD1 PHE A 205       8.902  -3.053   9.920  1.00 27.27           C  
ATOM   1627  CD2 PHE A 205      10.542  -1.464  10.627  1.00 27.27           C  
ATOM   1628  CE1 PHE A 205       9.559  -4.055  10.632  1.00 27.27           C  
ATOM   1629  CE2 PHE A 205      11.204  -2.459  11.341  1.00 27.27           C  
ATOM   1630  CZ  PHE A 205      10.710  -3.753  11.342  1.00 27.27           C  
ATOM   1631  N   TYR A 206       7.880   0.896   6.020  1.00 29.21           N  
ATOM   1632  CA  TYR A 206       6.749   1.465   5.296  1.00 29.21           C  
ATOM   1633  C   TYR A 206       6.470   0.682   4.018  1.00 29.21           C  
ATOM   1634  CB  TYR A 206       7.011   2.936   4.959  1.00 29.21           C  
ATOM   1635  O   TYR A 206       5.528   0.993   3.285  1.00 29.21           O  
ATOM   1636  CG  TYR A 206       8.385   3.193   4.389  1.00 29.21           C  
ATOM   1637  CD1 TYR A 206       9.456   3.515   5.219  1.00 29.21           C  
ATOM   1638  CD2 TYR A 206       8.614   3.115   3.019  1.00 29.21           C  
ATOM   1639  CE1 TYR A 206      10.723   3.755   4.697  1.00 29.21           C  
ATOM   1640  CE2 TYR A 206       9.877   3.353   2.487  1.00 29.21           C  
ATOM   1641  OH  TYR A 206      12.175   3.908   2.811  1.00 29.21           O  
ATOM   1642  CZ  TYR A 206      10.923   3.671   3.333  1.00 29.21           C  
ATOM   1643  N   MET A 207       7.183  -0.324   3.776  1.00 27.35           N  
ATOM   1644  CA  MET A 207       6.960  -1.164   2.603  1.00 27.35           C  
ATOM   1645  C   MET A 207       5.977  -2.287   2.917  1.00 27.35           C  
ATOM   1646  CB  MET A 207       8.281  -1.750   2.101  1.00 27.35           C  
ATOM   1647  O   MET A 207       5.469  -2.945   2.007  1.00 27.35           O  
ATOM   1648  CG  MET A 207       9.069  -0.807   1.207  1.00 27.35           C  
ATOM   1649  SD  MET A 207      10.536  -1.613   0.454  1.00 27.35           S  
ATOM   1650  CE  MET A 207       9.963  -1.782  -1.259  1.00 27.35           C  
ATOM   1651  N   VAL A 208       5.417  -2.258   4.077  1.00 30.91           N  
ATOM   1652  CA  VAL A 208       4.336  -3.159   4.460  1.00 30.91           C  
ATOM   1653  C   VAL A 208       3.083  -2.352   4.791  1.00 30.91           C  
ATOM   1654  CB  VAL A 208       4.734  -4.043   5.664  1.00 30.91           C  
ATOM   1655  O   VAL A 208       3.091  -1.529   5.709  1.00 30.91           O  
ATOM   1656  CG1 VAL A 208       3.627  -5.045   5.988  1.00 30.91           C  
ATOM   1657  CG2 VAL A 208       6.049  -4.767   5.383  1.00 30.91           C  
ATOM   1658  N   SER A 209       2.252  -2.003   3.804  1.00 25.87           N  
ATOM   1659  CA  SER A 209       1.156  -1.041   3.862  1.00 25.87           C  
ATOM   1660  C   SER A 209       0.252  -1.305   5.061  1.00 25.87           C  
ATOM   1661  CB  SER A 209       0.334  -1.087   2.573  1.00 25.87           C  
ATOM   1662  O   SER A 209      -0.210  -0.368   5.716  1.00 25.87           O  
ATOM   1663  OG  SER A 209      -0.350  -2.323   2.456  1.00 25.87           O  
ATOM   1664  N   SER A 210       0.185  -2.562   5.650  1.00 27.70           N  
ATOM   1665  CA  SER A 210      -0.608  -2.682   6.868  1.00 27.70           C  
ATOM   1666  C   SER A 210       0.252  -2.476   8.111  1.00 27.70           C  
ATOM   1667  CB  SER A 210      -1.290  -4.049   6.932  1.00 27.70           C  
ATOM   1668  O   SER A 210      -0.248  -2.057   9.156  1.00 27.70           O  
ATOM   1669  OG  SER A 210      -0.375  -5.083   6.609  1.00 27.70           O  
ATOM   1670  N   ILE A 211       1.600  -2.476   8.065  1.00 28.10           N  
ATOM   1671  CA  ILE A 211       2.522  -2.078   9.123  1.00 28.10           C  
ATOM   1672  C   ILE A 211       2.780  -0.575   9.044  1.00 28.10           C  
ATOM   1673  CB  ILE A 211       3.854  -2.856   9.035  1.00 28.10           C  
ATOM   1674  O   ILE A 211       2.898   0.096  10.072  1.00 28.10           O  
ATOM   1675  CG1 ILE A 211       3.631  -4.336   9.367  1.00 28.10           C  
ATOM   1676  CG2 ILE A 211       4.903  -2.237   9.963  1.00 28.10           C  
ATOM   1677  CD1 ILE A 211       4.882  -5.194   9.237  1.00 28.10           C  
ATOM   1678  N   TYR A 212       2.692  -0.018   7.761  1.00 33.26           N  
ATOM   1679  CA  TYR A 212       2.889   1.426   7.707  1.00 33.26           C  
ATOM   1680  C   TYR A 212       1.792   2.155   8.474  1.00 33.26           C  
ATOM   1681  CB  TYR A 212       2.919   1.910   6.254  1.00 33.26           C  
ATOM   1682  O   TYR A 212       2.073   3.072   9.249  1.00 33.26           O  
ATOM   1683  CG  TYR A 212       3.096   3.402   6.114  1.00 33.26           C  
ATOM   1684  CD1 TYR A 212       2.016   4.226   5.806  1.00 33.26           C  
ATOM   1685  CD2 TYR A 212       4.344   3.991   6.289  1.00 33.26           C  
ATOM   1686  CE1 TYR A 212       2.176   5.602   5.675  1.00 33.26           C  
ATOM   1687  CE2 TYR A 212       4.515   5.365   6.160  1.00 33.26           C  
ATOM   1688  OH  TYR A 212       3.590   7.522   5.725  1.00 33.26           O  
ATOM   1689  CZ  TYR A 212       3.427   6.161   5.854  1.00 33.26           C  
ATOM   1690  N   ASP A 213       0.532   1.589   8.372  1.00 34.39           N  
ATOM   1691  CA  ASP A 213      -0.516   2.264   9.132  1.00 34.39           C  
ATOM   1692  C   ASP A 213      -0.438   1.903  10.614  1.00 34.39           C  
ATOM   1693  CB  ASP A 213      -1.896   1.908   8.576  1.00 34.39           C  
ATOM   1694  O   ASP A 213      -0.656   2.755  11.478  1.00 34.39           O  
ATOM   1695  CG  ASP A 213      -2.179   2.556   7.232  1.00 34.39           C  
ATOM   1696  OD1 ASP A 213      -1.556   3.591   6.910  1.00 34.39           O  
ATOM   1697  OD2 ASP A 213      -3.034   2.028   6.488  1.00 34.39           O  
ATOM   1698  N   VAL A 214      -0.002   0.677  10.934  1.00 34.73           N  
ATOM   1699  CA  VAL A 214       0.213   0.270  12.318  1.00 34.73           C  
ATOM   1700  C   VAL A 214       1.483   0.924  12.858  1.00 34.73           C  
ATOM   1701  CB  VAL A 214       0.309  -1.267  12.449  1.00 34.73           C  
ATOM   1702  O   VAL A 214       1.495   1.438  13.979  1.00 34.73           O  
ATOM   1703  CG1 VAL A 214       0.693  -1.665  13.873  1.00 34.73           C  
ATOM   1704  CG2 VAL A 214      -1.013  -1.919  12.047  1.00 34.73           C  
ATOM   1705  N   ILE A 215       2.482   1.053  12.017  1.00 38.42           N  
ATOM   1706  CA  ILE A 215       3.747   1.680  12.385  1.00 38.42           C  
ATOM   1707  C   ILE A 215       3.559   3.191  12.502  1.00 38.42           C  
ATOM   1708  CB  ILE A 215       4.857   1.354  11.362  1.00 38.42           C  
ATOM   1709  O   ILE A 215       4.029   3.809  13.460  1.00 38.42           O  
ATOM   1710  CG1 ILE A 215       5.237  -0.129  11.440  1.00 38.42           C  
ATOM   1711  CG2 ILE A 215       6.081   2.246  11.591  1.00 38.42           C  
ATOM   1712  CD1 ILE A 215       6.268  -0.559  10.405  1.00 38.42           C  
ATOM   1713  N   ILE A 216       2.850   3.717  11.494  1.00 41.32           N  
ATOM   1714  CA  ILE A 216       2.553   5.139  11.627  1.00 41.32           C  
ATOM   1715  C   ILE A 216       1.651   5.367  12.837  1.00 41.32           C  
ATOM   1716  CB  ILE A 216       1.889   5.700  10.349  1.00 41.32           C  
ATOM   1717  O   ILE A 216       1.849   6.318  13.597  1.00 41.32           O  
ATOM   1718  CG1 ILE A 216       2.907   5.772   9.205  1.00 41.32           C  
ATOM   1719  CG2 ILE A 216       1.272   7.075  10.621  1.00 41.32           C  
ATOM   1720  CD1 ILE A 216       2.501   6.706   8.074  1.00 41.32           C  
ATOM   1721  N   ALA A 217       0.699   4.358  13.052  1.00 43.51           N  
ATOM   1722  CA  ALA A 217      -0.153   4.455  14.235  1.00 43.51           C  
ATOM   1723  C   ALA A 217       0.652   4.231  15.511  1.00 43.51           C  
ATOM   1724  CB  ALA A 217      -1.299   3.450  14.149  1.00 43.51           C  
ATOM   1725  O   ALA A 217       0.464   4.938  16.504  1.00 43.51           O  
ATOM   1726  N   LEU A 218       1.661   3.302  15.586  1.00 47.00           N  
ATOM   1727  CA  LEU A 218       2.515   3.066  16.745  1.00 47.00           C  
ATOM   1728  C   LEU A 218       3.543   4.182  16.900  1.00 47.00           C  
ATOM   1729  CB  LEU A 218       3.226   1.716  16.620  1.00 47.00           C  
ATOM   1730  O   LEU A 218       3.806   4.639  18.014  1.00 47.00           O  
ATOM   1731  CG  LEU A 218       2.429   0.487  17.060  1.00 47.00           C  
ATOM   1732  CD1 LEU A 218       3.044  -0.781  16.476  1.00 47.00           C  
ATOM   1733  CD2 LEU A 218       2.368   0.405  18.582  1.00 47.00           C  
ATOM   1734  N   GLU A 219       4.092   4.722  15.732  1.00 49.22           N  
ATOM   1735  CA  GLU A 219       5.053   5.820  15.768  1.00 49.22           C  
ATOM   1736  C   GLU A 219       4.399   7.110  16.253  1.00 49.22           C  
ATOM   1737  CB  GLU A 219       5.679   6.033  14.388  1.00 49.22           C  
ATOM   1738  O   GLU A 219       4.987   7.852  17.043  1.00 49.22           O  
ATOM   1739  CG  GLU A 219       6.703   4.975  14.006  1.00 49.22           C  
ATOM   1740  CD  GLU A 219       7.295   5.184  12.621  1.00 49.22           C  
ATOM   1741  OE1 GLU A 219       8.266   4.480  12.263  1.00 49.22           O  
ATOM   1742  OE2 GLU A 219       6.784   6.060  11.888  1.00 49.22           O  
ATOM   1743  N   ASN A 220       3.122   7.242  15.771  1.00 52.83           N  
ATOM   1744  CA  ASN A 220       2.449   8.481  16.146  1.00 52.83           C  
ATOM   1745  C   ASN A 220       1.862   8.397  17.552  1.00 52.83           C  
ATOM   1746  CB  ASN A 220       1.355   8.826  15.133  1.00 52.83           C  
ATOM   1747  O   ASN A 220       1.756   9.409  18.247  1.00 52.83           O  
ATOM   1748  CG  ASN A 220       1.916   9.304  13.808  1.00 52.83           C  
ATOM   1749  ND2 ASN A 220       1.129   9.167  12.747  1.00 52.83           N  
ATOM   1750  OD1 ASN A 220       3.047   9.792  13.738  1.00 52.83           O  
ATOM   1751  N   ASP A 221       1.553   7.148  18.126  1.00 61.30           N  
ATOM   1752  CA  ASP A 221       0.934   6.958  19.433  1.00 61.30           C  
ATOM   1753  C   ASP A 221       1.989   6.729  20.513  1.00 61.30           C  
ATOM   1754  CB  ASP A 221      -0.046   5.783  19.397  1.00 61.30           C  
ATOM   1755  O   ASP A 221       1.702   6.855  21.705  1.00 61.30           O  
ATOM   1756  CG  ASP A 221      -1.199   5.942  20.373  1.00 61.30           C  
ATOM   1757  OD1 ASP A 221      -1.391   7.052  20.914  1.00 61.30           O  
ATOM   1758  OD2 ASP A 221      -1.920   4.947  20.604  1.00 61.30           O  
ATOM   1759  N   PHE A 222       3.198   6.390  20.104  1.00 66.63           N  
ATOM   1760  CA  PHE A 222       4.282   6.016  21.004  1.00 66.63           C  
ATOM   1761  C   PHE A 222       4.680   7.189  21.891  1.00 66.63           C  
ATOM   1762  CB  PHE A 222       5.496   5.523  20.210  1.00 66.63           C  
ATOM   1763  O   PHE A 222       4.845   7.031  23.102  1.00 66.63           O  
ATOM   1764  CG  PHE A 222       6.611   4.995  21.071  1.00 66.63           C  
ATOM   1765  CD1 PHE A 222       7.824   5.669  21.153  1.00 66.63           C  
ATOM   1766  CD2 PHE A 222       6.447   3.824  21.799  1.00 66.63           C  
ATOM   1767  CE1 PHE A 222       8.858   5.182  21.950  1.00 66.63           C  
ATOM   1768  CE2 PHE A 222       7.476   3.331  22.597  1.00 66.63           C  
ATOM   1769  CZ  PHE A 222       8.681   4.011  22.670  1.00 66.63           C  
ATOM   1770  N   TYR A 223       4.840   8.316  21.328  1.00 75.59           N  
ATOM   1771  CA  TYR A 223       5.222   9.534  22.033  1.00 75.59           C  
ATOM   1772  C   TYR A 223       4.222   9.862  23.136  1.00 75.59           C  
ATOM   1773  CB  TYR A 223       5.326  10.710  21.057  1.00 75.59           C  
ATOM   1774  O   TYR A 223       4.607  10.068  24.290  1.00 75.59           O  
ATOM   1775  CG  TYR A 223       5.774  11.998  21.704  1.00 75.59           C  
ATOM   1776  CD1 TYR A 223       4.878  13.043  21.918  1.00 75.59           C  
ATOM   1777  CD2 TYR A 223       7.095  12.174  22.102  1.00 75.59           C  
ATOM   1778  CE1 TYR A 223       5.287  14.232  22.512  1.00 75.59           C  
ATOM   1779  CE2 TYR A 223       7.516  13.359  22.697  1.00 75.59           C  
ATOM   1780  OH  TYR A 223       7.016  15.555  23.487  1.00 75.59           O  
ATOM   1781  CZ  TYR A 223       6.606  14.380  22.898  1.00 75.59           C  
ATOM   1782  N   THR A 224       2.951   9.927  22.829  1.00 79.56           N  
ATOM   1783  CA  THR A 224       1.899  10.251  23.786  1.00 79.56           C  
ATOM   1784  C   THR A 224       1.786   9.166  24.853  1.00 79.56           C  
ATOM   1785  CB  THR A 224       0.540  10.427  23.083  1.00 79.56           C  
ATOM   1786  O   THR A 224       1.510   9.460  26.018  1.00 79.56           O  
ATOM   1787  CG2 THR A 224      -0.501  11.004  24.037  1.00 79.56           C  
ATOM   1788  OG1 THR A 224       0.696  11.315  21.970  1.00 79.56           O  
ATOM   1789  N   MET A 225       2.096   8.043  24.581  1.00 74.48           N  
ATOM   1790  CA  MET A 225       2.063   6.915  25.507  1.00 74.48           C  
ATOM   1791  C   MET A 225       3.155   7.045  26.563  1.00 74.48           C  
ATOM   1792  CB  MET A 225       2.221   5.594  24.752  1.00 74.48           C  
ATOM   1793  O   MET A 225       2.893   6.881  27.756  1.00 74.48           O  
ATOM   1794  CG  MET A 225       2.113   4.364  25.639  1.00 74.48           C  
ATOM   1795  SD  MET A 225       2.512   2.813  24.742  1.00 74.48           S  
ATOM   1796  CE  MET A 225       4.314   2.977  24.608  1.00 74.48           C  
ATOM   1797  N   ILE A 226       4.397   7.236  26.145  1.00 77.34           N  
ATOM   1798  CA  ILE A 226       5.523   7.409  27.056  1.00 77.34           C  
ATOM   1799  C   ILE A 226       5.249   8.577  28.000  1.00 77.34           C  
ATOM   1800  CB  ILE A 226       6.843   7.640  26.287  1.00 77.34           C  
ATOM   1801  O   ILE A 226       5.459   8.468  29.211  1.00 77.34           O  
ATOM   1802  CG1 ILE A 226       7.255   6.367  25.539  1.00 77.34           C  
ATOM   1803  CG2 ILE A 226       7.951   8.099  27.239  1.00 77.34           C  
ATOM   1804  CD1 ILE A 226       8.504   6.528  24.683  1.00 77.34           C  
ATOM   1805  N   LEU A 227       4.696   9.612  27.437  1.00 86.94           N  
ATOM   1806  CA  LEU A 227       4.383  10.782  28.249  1.00 86.94           C  
ATOM   1807  C   LEU A 227       3.294  10.462  29.267  1.00 86.94           C  
ATOM   1808  CB  LEU A 227       3.940  11.948  27.361  1.00 86.94           C  
ATOM   1809  O   LEU A 227       3.397  10.848  30.434  1.00 86.94           O  
ATOM   1810  CG  LEU A 227       5.024  12.587  26.490  1.00 86.94           C  
ATOM   1811  CD1 LEU A 227       4.424  13.685  25.618  1.00 86.94           C  
ATOM   1812  CD2 LEU A 227       6.149  13.140  27.357  1.00 86.94           C  
ATOM   1813  N   SER A 228       2.288   9.761  28.841  1.00 85.89           N  
ATOM   1814  CA  SER A 228       1.153   9.444  29.702  1.00 85.89           C  
ATOM   1815  C   SER A 228       1.552   8.476  30.810  1.00 85.89           C  
ATOM   1816  CB  SER A 228       0.007   8.850  28.882  1.00 85.89           C  
ATOM   1817  O   SER A 228       1.220   8.689  31.978  1.00 85.89           O  
ATOM   1818  OG  SER A 228      -0.436   9.768  27.897  1.00 85.89           O  
ATOM   1819  N   TYR A 229       2.304   7.507  30.492  1.00 83.58           N  
ATOM   1820  CA  TYR A 229       2.728   6.507  31.465  1.00 83.58           C  
ATOM   1821  C   TYR A 229       3.685   7.111  32.486  1.00 83.58           C  
ATOM   1822  CB  TYR A 229       3.394   5.320  30.762  1.00 83.58           C  
ATOM   1823  O   TYR A 229       3.527   6.906  33.692  1.00 83.58           O  
ATOM   1824  CG  TYR A 229       3.916   4.268  31.710  1.00 83.58           C  
ATOM   1825  CD1 TYR A 229       5.279   4.161  31.981  1.00 83.58           C  
ATOM   1826  CD2 TYR A 229       3.049   3.379  32.337  1.00 83.58           C  
ATOM   1827  CE1 TYR A 229       5.765   3.192  32.852  1.00 83.58           C  
ATOM   1828  CE2 TYR A 229       3.524   2.406  33.210  1.00 83.58           C  
ATOM   1829  OH  TYR A 229       5.357   1.359  34.325  1.00 83.58           O  
ATOM   1830  CZ  TYR A 229       4.881   2.321  33.461  1.00 83.58           C  
ATOM   1831  N   THR A 230       4.697   7.802  32.005  1.00 84.13           N  
ATOM   1832  CA  THR A 230       5.687   8.405  32.890  1.00 84.13           C  
ATOM   1833  C   THR A 230       5.029   9.411  33.831  1.00 84.13           C  
ATOM   1834  CB  THR A 230       6.803   9.101  32.089  1.00 84.13           C  
ATOM   1835  O   THR A 230       5.342   9.450  35.023  1.00 84.13           O  
ATOM   1836  CG2 THR A 230       7.914   9.595  33.009  1.00 84.13           C  
ATOM   1837  OG1 THR A 230       7.355   8.174  31.146  1.00 84.13           O  
ATOM   1838  N   THR A 231       4.118  10.161  33.258  1.00 89.19           N  
ATOM   1839  CA  THR A 231       3.389  11.121  34.079  1.00 89.19           C  
ATOM   1840  C   THR A 231       2.576  10.406  35.154  1.00 89.19           C  
ATOM   1841  CB  THR A 231       2.454  11.993  33.220  1.00 89.19           C  
ATOM   1842  O   THR A 231       2.620  10.784  36.327  1.00 89.19           O  
ATOM   1843  CG2 THR A 231       1.714  13.016  34.077  1.00 89.19           C  
ATOM   1844  OG1 THR A 231       3.228  12.685  32.232  1.00 89.19           O  
ATOM   1845  N   TRP A 232       1.908   9.405  34.776  1.00 89.21           N  
ATOM   1846  CA  TRP A 232       1.042   8.662  35.686  1.00 89.21           C  
ATOM   1847  C   TRP A 232       1.861   7.949  36.757  1.00 89.21           C  
ATOM   1848  CB  TRP A 232       0.195   7.647  34.913  1.00 89.21           C  
ATOM   1849  O   TRP A 232       1.576   8.074  37.950  1.00 89.21           O  
ATOM   1850  CG  TRP A 232      -0.624   6.745  35.788  1.00 89.21           C  
ATOM   1851  CD1 TRP A 232      -1.781   7.062  36.444  1.00 89.21           C  
ATOM   1852  CD2 TRP A 232      -0.343   5.379  36.106  1.00 89.21           C  
ATOM   1853  CE2 TRP A 232      -1.374   4.928  36.960  1.00 89.21           C  
ATOM   1854  CE3 TRP A 232       0.680   4.490  35.750  1.00 89.21           C  
ATOM   1855  NE1 TRP A 232      -2.237   5.973  37.150  1.00 89.21           N  
ATOM   1856  CH2 TRP A 232      -0.397   2.777  37.101  1.00 89.21           C  
ATOM   1857  CZ2 TRP A 232      -1.410   3.626  37.464  1.00 89.21           C  
ATOM   1858  CZ3 TRP A 232       0.642   3.194  36.253  1.00 89.21           C  
ATOM   1859  N   LYS A 233       2.886   7.219  36.350  1.00 85.10           N  
ATOM   1860  CA  LYS A 233       3.663   6.380  37.257  1.00 85.10           C  
ATOM   1861  C   LYS A 233       4.514   7.228  38.197  1.00 85.10           C  
ATOM   1862  CB  LYS A 233       4.554   5.419  36.468  1.00 85.10           C  
ATOM   1863  O   LYS A 233       4.583   6.955  39.398  1.00 85.10           O  
ATOM   1864  CG  LYS A 233       5.326   4.437  37.336  1.00 85.10           C  
ATOM   1865  CD  LYS A 233       4.404   3.399  37.963  1.00 85.10           C  
ATOM   1866  CE  LYS A 233       5.186   2.360  38.755  1.00 85.10           C  
ATOM   1867  NZ  LYS A 233       4.287   1.324  39.348  1.00 85.10           N  
ATOM   1868  N   LYS A 234       5.141   8.244  37.746  1.00 85.04           N  
ATOM   1869  CA  LYS A 234       6.103   9.020  38.522  1.00 85.04           C  
ATOM   1870  C   LYS A 234       5.406  10.111  39.330  1.00 85.04           C  
ATOM   1871  CB  LYS A 234       7.158   9.640  37.605  1.00 85.04           C  
ATOM   1872  O   LYS A 234       5.790  10.390  40.468  1.00 85.04           O  
ATOM   1873  CG  LYS A 234       8.238  10.419  38.342  1.00 85.04           C  
ATOM   1874  CD  LYS A 234       9.138   9.496  39.153  1.00 85.04           C  
ATOM   1875  CE  LYS A 234      10.307  10.253  39.769  1.00 85.04           C  
ATOM   1876  NZ  LYS A 234      11.213   9.346  40.534  1.00 85.04           N  
ATOM   1877  N   PHE A 235       4.364  10.686  38.779  1.00 86.79           N  
ATOM   1878  CA  PHE A 235       3.882  11.921  39.388  1.00 86.79           C  
ATOM   1879  C   PHE A 235       2.478  11.735  39.949  1.00 86.79           C  
ATOM   1880  CB  PHE A 235       3.894  13.065  38.370  1.00 86.79           C  
ATOM   1881  O   PHE A 235       2.103  12.387  40.927  1.00 86.79           O  
ATOM   1882  CG  PHE A 235       5.265  13.397  37.845  1.00 86.79           C  
ATOM   1883  CD1 PHE A 235       6.242  13.911  38.689  1.00 86.79           C  
ATOM   1884  CD2 PHE A 235       5.577  13.194  36.507  1.00 86.79           C  
ATOM   1885  CE1 PHE A 235       7.512  14.219  38.207  1.00 86.79           C  
ATOM   1886  CE2 PHE A 235       6.844  13.499  36.018  1.00 86.79           C  
ATOM   1887  CZ  PHE A 235       7.809  14.013  36.869  1.00 86.79           C  
ATOM   1888  N   LEU A 236       1.620  10.842  39.392  1.00 86.83           N  
ATOM   1889  CA  LEU A 236       0.210  10.834  39.766  1.00 86.83           C  
ATOM   1890  C   LEU A 236      -0.113   9.626  40.640  1.00 86.83           C  
ATOM   1891  CB  LEU A 236      -0.676  10.828  38.518  1.00 86.83           C  
ATOM   1892  O   LEU A 236      -0.764   9.762  41.678  1.00 86.83           O  
ATOM   1893  CG  LEU A 236      -0.565  12.047  37.602  1.00 86.83           C  
ATOM   1894  CD1 LEU A 236      -1.524  11.914  36.424  1.00 86.83           C  
ATOM   1895  CD2 LEU A 236      -0.840  13.329  38.381  1.00 86.83           C  
ATOM   1896  N   TYR A 237       0.422   8.440  40.347  1.00 83.21           N  
ATOM   1897  CA  TYR A 237       0.057   7.167  40.957  1.00 83.21           C  
ATOM   1898  C   TYR A 237       0.388   7.160  42.445  1.00 83.21           C  
ATOM   1899  CB  TYR A 237       0.775   6.009  40.257  1.00 83.21           C  
ATOM   1900  O   TYR A 237      -0.407   6.690  43.262  1.00 83.21           O  
ATOM   1901  CG  TYR A 237       0.508   4.662  40.883  1.00 83.21           C  
ATOM   1902  CD1 TYR A 237       1.493   4.004  41.615  1.00 83.21           C  
ATOM   1903  CD2 TYR A 237      -0.730   4.043  40.742  1.00 83.21           C  
ATOM   1904  CE1 TYR A 237       1.252   2.761  42.192  1.00 83.21           C  
ATOM   1905  CE2 TYR A 237      -0.982   2.801  41.314  1.00 83.21           C  
ATOM   1906  OH  TYR A 237      -0.231   0.939  42.605  1.00 83.21           O  
ATOM   1907  CZ  TYR A 237       0.013   2.169  42.037  1.00 83.21           C  
ATOM   1908  N   ASN A 238       1.538   7.685  42.890  1.00 82.95           N  
ATOM   1909  CA  ASN A 238       1.976   7.593  44.279  1.00 82.95           C  
ATOM   1910  C   ASN A 238       1.576   8.830  45.077  1.00 82.95           C  
ATOM   1911  CB  ASN A 238       3.490   7.381  44.352  1.00 82.95           C  
ATOM   1912  O   ASN A 238       1.701   8.852  46.303  1.00 82.95           O  
ATOM   1913  CG  ASN A 238       3.914   6.018  43.842  1.00 82.95           C  
ATOM   1914  ND2 ASN A 238       5.107   5.946  43.264  1.00 82.95           N  
ATOM   1915  OD1 ASN A 238       3.175   5.038  43.967  1.00 82.95           O  
ATOM   1916  N   ASP A 239       0.944   9.921  44.530  1.00 85.23           N  
ATOM   1917  CA  ASP A 239       0.592  11.176  45.187  1.00 85.23           C  
ATOM   1918  C   ASP A 239      -0.881  11.516  44.971  1.00 85.23           C  
ATOM   1919  CB  ASP A 239       1.476  12.315  44.675  1.00 85.23           C  
ATOM   1920  O   ASP A 239      -1.218  12.654  44.641  1.00 85.23           O  
ATOM   1921  CG  ASP A 239       1.622  13.448  45.676  1.00 85.23           C  
ATOM   1922  OD1 ASP A 239       0.965  13.411  46.739  1.00 85.23           O  
ATOM   1923  OD2 ASP A 239       2.398  14.388  45.397  1.00 85.23           O  
ATOM   1924  N   VAL A 240      -1.798  10.526  45.107  1.00 84.54           N  
ATOM   1925  CA  VAL A 240      -3.219  10.655  44.799  1.00 84.54           C  
ATOM   1926  C   VAL A 240      -3.837  11.755  45.659  1.00 84.54           C  
ATOM   1927  CB  VAL A 240      -3.970   9.322  45.016  1.00 84.54           C  
ATOM   1928  O   VAL A 240      -4.637  12.556  45.172  1.00 84.54           O  
ATOM   1929  CG1 VAL A 240      -5.463   9.494  44.746  1.00 84.54           C  
ATOM   1930  CG2 VAL A 240      -3.384   8.229  44.125  1.00 84.54           C  
ATOM   1931  N   SER A 241      -3.415  11.821  47.003  1.00 85.88           N  
ATOM   1932  CA  SER A 241      -3.960  12.806  47.932  1.00 85.88           C  
ATOM   1933  C   SER A 241      -3.628  14.227  47.488  1.00 85.88           C  
ATOM   1934  CB  SER A 241      -3.425  12.566  49.344  1.00 85.88           C  
ATOM   1935  O   SER A 241      -4.492  15.107  47.509  1.00 85.88           O  
ATOM   1936  OG  SER A 241      -3.093  13.793  49.971  1.00 85.88           O  
ATOM   1937  N   ASN A 242      -2.428  14.528  47.095  1.00 85.33           N  
ATOM   1938  CA  ASN A 242      -1.980  15.827  46.606  1.00 85.33           C  
ATOM   1939  C   ASN A 242      -2.695  16.216  45.315  1.00 85.33           C  
ATOM   1940  CB  ASN A 242      -0.465  15.829  46.395  1.00 85.33           C  
ATOM   1941  O   ASN A 242      -3.048  17.381  45.122  1.00 85.33           O  
ATOM   1942  CG  ASN A 242       0.304  16.037  47.685  1.00 85.33           C  
ATOM   1943  ND2 ASN A 242       1.599  15.746  47.657  1.00 85.33           N  
ATOM   1944  OD1 ASN A 242      -0.261  16.455  48.698  1.00 85.33           O  
ATOM   1945  N   ILE A 243      -2.959  15.242  44.469  1.00 86.10           N  
ATOM   1946  CA  ILE A 243      -3.609  15.472  43.184  1.00 86.10           C  
ATOM   1947  C   ILE A 243      -5.079  15.824  43.404  1.00 86.10           C  
ATOM   1948  CB  ILE A 243      -3.486  14.239  42.260  1.00 86.10           C  
ATOM   1949  O   ILE A 243      -5.609  16.732  42.759  1.00 86.10           O  
ATOM   1950  CG1 ILE A 243      -2.019  13.992  41.892  1.00 86.10           C  
ATOM   1951  CG2 ILE A 243      -4.343  14.419  41.003  1.00 86.10           C  
ATOM   1952  CD1 ILE A 243      -1.360  15.152  41.160  1.00 86.10           C  
ATOM   1953  N   THR A 244      -5.689  15.056  44.331  1.00 86.57           N  
ATOM   1954  CA  THR A 244      -7.081  15.334  44.666  1.00 86.57           C  
ATOM   1955  C   THR A 244      -7.228  16.739  45.243  1.00 86.57           C  
ATOM   1956  CB  THR A 244      -7.630  14.303  45.670  1.00 86.57           C  
ATOM   1957  O   THR A 244      -8.180  17.452  44.919  1.00 86.57           O  
ATOM   1958  CG2 THR A 244      -9.136  14.461  45.853  1.00 86.57           C  
ATOM   1959  OG1 THR A 244      -7.354  12.982  45.189  1.00 86.57           O  
ATOM   1960  N   ASP A 245      -6.197  17.220  46.101  1.00 87.88           N  
ATOM   1961  CA  ASP A 245      -6.162  18.575  46.641  1.00 87.88           C  
ATOM   1962  C   ASP A 245      -5.982  19.605  45.528  1.00 87.88           C  
ATOM   1963  CB  ASP A 245      -5.041  18.714  47.673  1.00 87.88           C  
ATOM   1964  O   ASP A 245      -6.614  20.664  45.546  1.00 87.88           O  
ATOM   1965  CG  ASP A 245      -5.341  17.993  48.975  1.00 87.88           C  
ATOM   1966  OD1 ASP A 245      -6.508  17.609  49.205  1.00 87.88           O  
ATOM   1967  OD2 ASP A 245      -4.402  17.810  49.780  1.00 87.88           O  
ATOM   1968  N   TYR A 246      -5.130  19.322  44.568  1.00 88.71           N  
ATOM   1969  CA  TYR A 246      -4.887  20.193  43.423  1.00 88.71           C  
ATOM   1970  C   TYR A 246      -6.157  20.383  42.602  1.00 88.71           C  
ATOM   1971  CB  TYR A 246      -3.775  19.620  42.539  1.00 88.71           C  
ATOM   1972  O   TYR A 246      -6.517  21.511  42.258  1.00 88.71           O  
ATOM   1973  CG  TYR A 246      -3.673  20.283  41.186  1.00 88.71           C  
ATOM   1974  CD1 TYR A 246      -4.155  19.652  40.042  1.00 88.71           C  
ATOM   1975  CD2 TYR A 246      -3.094  21.540  41.050  1.00 88.71           C  
ATOM   1976  CE1 TYR A 246      -4.061  20.257  38.793  1.00 88.71           C  
ATOM   1977  CE2 TYR A 246      -2.996  22.155  39.806  1.00 88.71           C  
ATOM   1978  OH  TYR A 246      -3.387  22.112  37.452  1.00 88.71           O  
ATOM   1979  CZ  TYR A 246      -3.482  21.507  38.686  1.00 88.71           C  
ATOM   1980  N   LEU A 247      -6.850  19.272  42.285  1.00 87.91           N  
ATOM   1981  CA  LEU A 247      -8.057  19.326  41.468  1.00 87.91           C  
ATOM   1982  C   LEU A 247      -9.161  20.101  42.180  1.00 87.91           C  
ATOM   1983  CB  LEU A 247      -8.543  17.913  41.135  1.00 87.91           C  
ATOM   1984  O   LEU A 247      -9.878  20.885  41.555  1.00 87.91           O  
ATOM   1985  CG  LEU A 247      -7.699  17.125  40.132  1.00 87.91           C  
ATOM   1986  CD1 LEU A 247      -8.162  15.673  40.075  1.00 87.91           C  
ATOM   1987  CD2 LEU A 247      -7.768  17.768  38.752  1.00 87.91           C  
ATOM   1988  N   THR A 248      -9.191  19.897  43.521  1.00 88.33           N  
ATOM   1989  CA  THR A 248     -10.178  20.606  44.327  1.00 88.33           C  
ATOM   1990  C   THR A 248      -9.860  22.097  44.383  1.00 88.33           C  
ATOM   1991  CB  THR A 248     -10.244  20.038  45.757  1.00 88.33           C  
ATOM   1992  O   THR A 248     -10.762  22.934  44.300  1.00 88.33           O  
ATOM   1993  CG2 THR A 248     -11.395  20.658  46.542  1.00 88.33           C  
ATOM   1994  OG1 THR A 248     -10.434  18.619  45.692  1.00 88.33           O  
ATOM   1995  N   GLN A 249      -8.569  22.477  44.464  1.00 86.61           N  
ATOM   1996  CA  GLN A 249      -8.116  23.864  44.478  1.00 86.61           C  
ATOM   1997  C   GLN A 249      -8.406  24.551  43.146  1.00 86.61           C  
ATOM   1998  CB  GLN A 249      -6.621  23.938  44.792  1.00 86.61           C  
ATOM   1999  O   GLN A 249      -8.667  25.755  43.107  1.00 86.61           O  
ATOM   2000  CG  GLN A 249      -6.290  23.721  46.262  1.00 86.61           C  
ATOM   2001  CD  GLN A 249      -4.797  23.720  46.534  1.00 86.61           C  
ATOM   2002  NE2 GLN A 249      -4.419  23.380  47.762  1.00 86.61           N  
ATOM   2003  OE1 GLN A 249      -3.991  24.020  45.648  1.00 86.61           O  
ATOM   2004  N   GLU A 250      -8.420  23.770  42.093  1.00 85.82           N  
ATOM   2005  CA  GLU A 250      -8.688  24.328  40.771  1.00 85.82           C  
ATOM   2006  C   GLU A 250     -10.187  24.389  40.492  1.00 85.82           C  
ATOM   2007  CB  GLU A 250      -7.984  23.508  39.688  1.00 85.82           C  
ATOM   2008  O   GLU A 250     -10.606  24.815  39.413  1.00 85.82           O  
ATOM   2009  CG  GLU A 250      -6.466  23.610  39.728  1.00 85.82           C  
ATOM   2010  CD  GLU A 250      -5.949  24.998  39.386  1.00 85.82           C  
ATOM   2011  OE1 GLU A 250      -4.913  25.416  39.952  1.00 85.82           O  
ATOM   2012  OE2 GLU A 250      -6.584  25.672  38.545  1.00 85.82           O  
ATOM   2013  N   GLY A 251     -11.046  23.891  41.451  1.00 85.26           N  
ATOM   2014  CA  GLY A 251     -12.491  24.011  41.347  1.00 85.26           C  
ATOM   2015  C   GLY A 251     -13.146  22.806  40.699  1.00 85.26           C  
ATOM   2016  O   GLY A 251     -14.254  22.904  40.169  1.00 85.26           O  
ATOM   2017  N   PHE A 252     -12.456  21.631  40.593  1.00 86.44           N  
ATOM   2018  CA  PHE A 252     -13.003  20.450  39.936  1.00 86.44           C  
ATOM   2019  C   PHE A 252     -13.350  19.374  40.959  1.00 86.44           C  
ATOM   2020  CB  PHE A 252     -12.011  19.897  38.909  1.00 86.44           C  
ATOM   2021  O   PHE A 252     -12.830  19.382  42.077  1.00 86.44           O  
ATOM   2022  CG  PHE A 252     -11.730  20.838  37.769  1.00 86.44           C  
ATOM   2023  CD1 PHE A 252     -12.561  20.871  36.655  1.00 86.44           C  
ATOM   2024  CD2 PHE A 252     -10.634  21.690  37.810  1.00 86.44           C  
ATOM   2025  CE1 PHE A 252     -12.303  21.741  35.599  1.00 86.44           C  
ATOM   2026  CE2 PHE A 252     -10.370  22.563  36.758  1.00 86.44           C  
ATOM   2027  CZ  PHE A 252     -11.205  22.586  35.653  1.00 86.44           C  
ATOM   2028  N   ASP A 253     -14.482  18.544  40.640  1.00 86.38           N  
ATOM   2029  CA  ASP A 253     -14.738  17.317  41.387  1.00 86.38           C  
ATOM   2030  C   ASP A 253     -13.626  16.294  41.161  1.00 86.38           C  
ATOM   2031  CB  ASP A 253     -16.090  16.720  40.992  1.00 86.38           C  
ATOM   2032  O   ASP A 253     -13.579  15.642  40.116  1.00 86.38           O  
ATOM   2033  CG  ASP A 253     -16.484  15.528  41.847  1.00 86.38           C  
ATOM   2034  OD1 ASP A 253     -15.676  15.091  42.695  1.00 86.38           O  
ATOM   2035  OD2 ASP A 253     -17.612  15.019  41.668  1.00 86.38           O  
ATOM   2036  N   ALA A 254     -12.721  16.226  42.194  1.00 85.41           N  
ATOM   2037  CA  ALA A 254     -11.543  15.371  42.067  1.00 85.41           C  
ATOM   2038  C   ALA A 254     -11.942  13.932  41.753  1.00 85.41           C  
ATOM   2039  CB  ALA A 254     -10.709  15.422  43.345  1.00 85.41           C  
ATOM   2040  O   ALA A 254     -11.334  13.285  40.897  1.00 85.41           O  
ATOM   2041  N   SER A 255     -12.966  13.377  42.334  1.00 85.02           N  
ATOM   2042  CA  SER A 255     -13.391  11.993  42.150  1.00 85.02           C  
ATOM   2043  C   SER A 255     -13.939  11.765  40.745  1.00 85.02           C  
ATOM   2044  CB  SER A 255     -14.450  11.614  43.186  1.00 85.02           C  
ATOM   2045  O   SER A 255     -13.707  10.713  40.146  1.00 85.02           O  
ATOM   2046  OG  SER A 255     -15.646  12.345  42.974  1.00 85.02           O  
ATOM   2047  N   ALA A 256     -14.602  12.758  40.166  1.00 84.71           N  
ATOM   2048  CA  ALA A 256     -15.204  12.658  38.839  1.00 84.71           C  
ATOM   2049  C   ALA A 256     -14.132  12.585  37.755  1.00 84.71           C  
ATOM   2050  CB  ALA A 256     -16.133  13.843  38.585  1.00 84.71           C  
ATOM   2051  O   ALA A 256     -14.259  11.815  36.800  1.00 84.71           O  
ATOM   2052  N   ILE A 257     -13.066  13.359  37.961  1.00 87.42           N  
ATOM   2053  CA  ILE A 257     -12.019  13.400  36.947  1.00 87.42           C  
ATOM   2054  C   ILE A 257     -11.080  12.208  37.127  1.00 87.42           C  
ATOM   2055  CB  ILE A 257     -11.223  14.723  37.009  1.00 87.42           C  
ATOM   2056  O   ILE A 257     -10.742  11.525  36.157  1.00 87.42           O  
ATOM   2057  CG1 ILE A 257     -12.113  15.900  36.594  1.00 87.42           C  
ATOM   2058  CG2 ILE A 257      -9.973  14.643  36.127  1.00 87.42           C  
ATOM   2059  CD1 ILE A 257     -11.400  17.246  36.600  1.00 87.42           C  
ATOM   2060  N   TRP A 258     -10.773  11.936  38.382  1.00 87.90           N  
ATOM   2061  CA  TRP A 258      -9.826  10.865  38.673  1.00 87.90           C  
ATOM   2062  C   TRP A 258     -10.384   9.513  38.241  1.00 87.90           C  
ATOM   2063  CB  TRP A 258      -9.487  10.838  40.166  1.00 87.90           C  
ATOM   2064  O   TRP A 258      -9.699   8.737  37.571  1.00 87.90           O  
ATOM   2065  CG  TRP A 258      -8.566   9.724  40.562  1.00 87.90           C  
ATOM   2066  CD1 TRP A 258      -8.919   8.480  41.007  1.00 87.90           C  
ATOM   2067  CD2 TRP A 258      -7.135   9.754  40.551  1.00 87.90           C  
ATOM   2068  CE2 TRP A 258      -6.687   8.493  41.003  1.00 87.90           C  
ATOM   2069  CE3 TRP A 258      -6.188  10.726  40.203  1.00 87.90           C  
ATOM   2070  NE1 TRP A 258      -7.794   7.735  41.274  1.00 87.90           N  
ATOM   2071  CH2 TRP A 258      -4.425   9.148  40.767  1.00 87.90           C  
ATOM   2072  CZ2 TRP A 258      -5.330   8.179  41.115  1.00 87.90           C  
ATOM   2073  CZ3 TRP A 258      -4.838  10.412  40.315  1.00 87.90           C  
ATOM   2074  N   ASN A 259     -11.636   9.175  38.397  1.00 87.05           N  
ATOM   2075  CA  ASN A 259     -12.198   7.838  38.231  1.00 87.05           C  
ATOM   2076  C   ASN A 259     -12.898   7.688  36.883  1.00 87.05           C  
ATOM   2077  CB  ASN A 259     -13.165   7.517  39.371  1.00 87.05           C  
ATOM   2078  O   ASN A 259     -13.500   6.649  36.605  1.00 87.05           O  
ATOM   2079  CG  ASN A 259     -12.459   7.317  40.698  1.00 87.05           C  
ATOM   2080  ND2 ASN A 259     -13.155   7.610  41.790  1.00 87.05           N  
ATOM   2081  OD1 ASN A 259     -11.298   6.903  40.740  1.00 87.05           O  
ATOM   2082  N   ASP A 260     -12.877   8.656  36.041  1.00 86.20           N  
ATOM   2083  CA  ASP A 260     -13.513   8.530  34.734  1.00 86.20           C  
ATOM   2084  C   ASP A 260     -12.898   7.386  33.932  1.00 86.20           C  
ATOM   2085  CB  ASP A 260     -13.399   9.841  33.952  1.00 86.20           C  
ATOM   2086  O   ASP A 260     -11.674   7.262  33.855  1.00 86.20           O  
ATOM   2087  CG  ASP A 260     -14.275   9.870  32.712  1.00 86.20           C  
ATOM   2088  OD1 ASP A 260     -13.870   9.317  31.666  1.00 86.20           O  
ATOM   2089  OD2 ASP A 260     -15.378  10.453  32.779  1.00 86.20           O  
ATOM   2090  N   THR A 261     -13.771   6.491  33.273  1.00 82.07           N  
ATOM   2091  CA  THR A 261     -13.338   5.255  32.631  1.00 82.07           C  
ATOM   2092  C   THR A 261     -12.781   5.535  31.238  1.00 82.07           C  
ATOM   2093  CB  THR A 261     -14.495   4.243  32.529  1.00 82.07           C  
ATOM   2094  O   THR A 261     -12.029   4.726  30.690  1.00 82.07           O  
ATOM   2095  CG2 THR A 261     -14.933   3.768  33.911  1.00 82.07           C  
ATOM   2096  OG1 THR A 261     -15.608   4.864  31.875  1.00 82.07           O  
ATOM   2097  N   THR A 262     -13.153   6.715  30.745  1.00 79.55           N  
ATOM   2098  CA  THR A 262     -12.737   6.989  29.374  1.00 79.55           C  
ATOM   2099  C   THR A 262     -11.667   8.076  29.340  1.00 79.55           C  
ATOM   2100  CB  THR A 262     -13.933   7.415  28.503  1.00 79.55           C  
ATOM   2101  O   THR A 262     -10.697   7.976  28.586  1.00 79.55           O  
ATOM   2102  CG2 THR A 262     -13.564   7.415  27.023  1.00 79.55           C  
ATOM   2103  OG1 THR A 262     -15.019   6.504  28.713  1.00 79.55           O  
ATOM   2104  N   TYR A 263     -11.724   9.250  30.210  1.00 86.08           N  
ATOM   2105  CA  TYR A 263     -10.838  10.406  30.133  1.00 86.08           C  
ATOM   2106  C   TYR A 263     -10.325  10.793  31.515  1.00 86.08           C  
ATOM   2107  CB  TYR A 263     -11.561  11.595  29.493  1.00 86.08           C  
ATOM   2108  O   TYR A 263     -10.097  11.974  31.791  1.00 86.08           O  
ATOM   2109  CG  TYR A 263     -12.103  11.305  28.114  1.00 86.08           C  
ATOM   2110  CD1 TYR A 263     -11.245  11.072  27.042  1.00 86.08           C  
ATOM   2111  CD2 TYR A 263     -13.473  11.266  27.880  1.00 86.08           C  
ATOM   2112  CE1 TYR A 263     -11.739  10.806  25.769  1.00 86.08           C  
ATOM   2113  CE2 TYR A 263     -13.979  11.001  26.612  1.00 86.08           C  
ATOM   2114  OH  TYR A 263     -13.601  10.510  24.307  1.00 86.08           O  
ATOM   2115  CZ  TYR A 263     -13.106  10.773  25.565  1.00 86.08           C  
ATOM   2116  N   GLY A 264     -10.173   9.804  32.401  1.00 87.44           N  
ATOM   2117  CA  GLY A 264      -9.745  10.074  33.764  1.00 87.44           C  
ATOM   2118  C   GLY A 264      -8.237  10.088  33.924  1.00 87.44           C  
ATOM   2119  O   GLY A 264      -7.504   9.802  32.974  1.00 87.44           O  
ATOM   2120  N   TRP A 265      -7.707  10.577  35.215  1.00 89.52           N  
ATOM   2121  CA  TRP A 265      -6.288  10.640  35.550  1.00 89.52           C  
ATOM   2122  C   TRP A 265      -5.858   9.405  36.334  1.00 89.52           C  
ATOM   2123  CB  TRP A 265      -5.981  11.905  36.356  1.00 89.52           C  
ATOM   2124  O   TRP A 265      -4.712   9.312  36.779  1.00 89.52           O  
ATOM   2125  CG  TRP A 265      -6.067  13.172  35.558  1.00 89.52           C  
ATOM   2126  CD1 TRP A 265      -6.729  13.357  34.376  1.00 89.52           C  
ATOM   2127  CD2 TRP A 265      -5.467  14.429  35.884  1.00 89.52           C  
ATOM   2128  CE2 TRP A 265      -5.806  15.333  34.854  1.00 89.52           C  
ATOM   2129  CE3 TRP A 265      -4.674  14.878  36.948  1.00 89.52           C  
ATOM   2130  NE1 TRP A 265      -6.576  14.656  33.947  1.00 89.52           N  
ATOM   2131  CH2 TRP A 265      -4.605  17.078  35.911  1.00 89.52           C  
ATOM   2132  CZ2 TRP A 265      -5.379  16.664  34.858  1.00 89.52           C  
ATOM   2133  CZ3 TRP A 265      -4.250  16.202  36.950  1.00 89.52           C  
ATOM   2134  N   GLY A 266      -6.805   8.355  36.467  1.00 84.55           N  
ATOM   2135  CA  GLY A 266      -6.555   7.177  37.283  1.00 84.55           C  
ATOM   2136  C   GLY A 266      -5.714   6.130  36.577  1.00 84.55           C  
ATOM   2137  O   GLY A 266      -5.024   5.340  37.224  1.00 84.55           O  
ATOM   2138  N   GLN A 267      -5.747   6.156  35.285  1.00 83.52           N  
ATOM   2139  CA  GLN A 267      -4.972   5.213  34.485  1.00 83.52           C  
ATOM   2140  C   GLN A 267      -4.247   5.925  33.347  1.00 83.52           C  
ATOM   2141  CB  GLN A 267      -5.877   4.114  33.926  1.00 83.52           C  
ATOM   2142  O   GLN A 267      -4.719   6.947  32.846  1.00 83.52           O  
ATOM   2143  CG  GLN A 267      -6.612   3.318  34.996  1.00 83.52           C  
ATOM   2144  CD  GLN A 267      -7.447   2.190  34.419  1.00 83.52           C  
ATOM   2145  NE2 GLN A 267      -7.685   1.159  35.222  1.00 83.52           N  
ATOM   2146  OE1 GLN A 267      -7.875   2.246  33.262  1.00 83.52           O  
ATOM   2147  N   TRP A 268      -3.101   5.449  33.091  1.00 81.84           N  
ATOM   2148  CA  TRP A 268      -2.328   6.118  32.050  1.00 81.84           C  
ATOM   2149  C   TRP A 268      -3.095   6.141  30.732  1.00 81.84           C  
ATOM   2150  CB  TRP A 268      -0.976   5.426  31.856  1.00 81.84           C  
ATOM   2151  O   TRP A 268      -3.013   7.112  29.976  1.00 81.84           O  
ATOM   2152  CG  TRP A 268      -1.075   4.046  31.276  1.00 81.84           C  
ATOM   2153  CD1 TRP A 268      -1.185   2.870  31.963  1.00 81.84           C  
ATOM   2154  CD2 TRP A 268      -1.069   3.701  29.887  1.00 81.84           C  
ATOM   2155  CE2 TRP A 268      -1.179   2.295  29.806  1.00 81.84           C  
ATOM   2156  CE3 TRP A 268      -0.981   4.445  28.703  1.00 81.84           C  
ATOM   2157  NE1 TRP A 268      -1.248   1.813  31.085  1.00 81.84           N  
ATOM   2158  CH2 TRP A 268      -1.117   2.370  27.441  1.00 81.84           C  
ATOM   2159  CZ2 TRP A 268      -1.204   1.618  28.584  1.00 81.84           C  
ATOM   2160  CZ3 TRP A 268      -1.007   3.769  27.488  1.00 81.84           C  
ATOM   2161  N   GLN A 269      -3.991   5.174  30.326  1.00 80.38           N  
ATOM   2162  CA  GLN A 269      -4.741   5.081  29.078  1.00 80.38           C  
ATOM   2163  C   GLN A 269      -5.780   6.194  28.977  1.00 80.38           C  
ATOM   2164  CB  GLN A 269      -5.421   3.716  28.960  1.00 80.38           C  
ATOM   2165  O   GLN A 269      -5.972   6.777  27.907  1.00 80.38           O  
ATOM   2166  CG  GLN A 269      -4.447   2.548  28.891  1.00 80.38           C  
ATOM   2167  CD  GLN A 269      -4.181   1.925  30.249  1.00 80.38           C  
ATOM   2168  NE2 GLN A 269      -3.851   0.638  30.257  1.00 80.38           N  
ATOM   2169  OE1 GLN A 269      -4.270   2.595  31.283  1.00 80.38           O  
ATOM   2170  N   THR A 270      -6.363   6.364  30.160  1.00 85.62           N  
ATOM   2171  CA  THR A 270      -7.431   7.358  30.178  1.00 85.62           C  
ATOM   2172  C   THR A 270      -6.855   8.768  30.266  1.00 85.62           C  
ATOM   2173  CB  THR A 270      -8.395   7.120  31.355  1.00 85.62           C  
ATOM   2174  O   THR A 270      -7.560   9.749  30.017  1.00 85.62           O  
ATOM   2175  CG2 THR A 270      -9.092   5.769  31.231  1.00 85.62           C  
ATOM   2176  OG1 THR A 270      -7.658   7.154  32.583  1.00 85.62           O  
ATOM   2177  N   LEU A 271      -5.569   8.932  30.735  1.00 87.68           N  
ATOM   2178  CA  LEU A 271      -4.861  10.202  30.846  1.00 87.68           C  
ATOM   2179  C   LEU A 271      -4.417  10.699  29.474  1.00 87.68           C  
ATOM   2180  CB  LEU A 271      -3.647  10.061  31.768  1.00 87.68           C  
ATOM   2181  O   LEU A 271      -4.136  11.887  29.301  1.00 87.68           O  
ATOM   2182  CG  LEU A 271      -2.836  11.333  32.021  1.00 87.68           C  
ATOM   2183  CD1 LEU A 271      -3.688  12.368  32.748  1.00 87.68           C  
ATOM   2184  CD2 LEU A 271      -1.576  11.014  32.818  1.00 87.68           C  
ATOM   2185  N   LYS A 272      -4.331   9.870  28.475  1.00 85.05           N  
ATOM   2186  CA  LYS A 272      -3.747  10.062  27.150  1.00 85.05           C  
ATOM   2187  C   LYS A 272      -4.414  11.223  26.419  1.00 85.05           C  
ATOM   2188  CB  LYS A 272      -3.865   8.783  26.320  1.00 85.05           C  
ATOM   2189  O   LYS A 272      -3.733  12.086  25.861  1.00 85.05           O  
ATOM   2190  CG  LYS A 272      -3.003   8.776  25.067  1.00 85.05           C  
ATOM   2191  CD  LYS A 272      -3.096   7.446  24.331  1.00 85.05           C  
ATOM   2192  CE  LYS A 272      -2.375   7.495  22.991  1.00 85.05           C  
ATOM   2193  NZ  LYS A 272      -2.471   6.195  22.262  1.00 85.05           N  
ATOM   2194  N   PRO A 273      -5.725  11.297  26.392  1.00 83.98           N  
ATOM   2195  CA  PRO A 273      -6.383  12.401  25.689  1.00 83.98           C  
ATOM   2196  C   PRO A 273      -6.035  13.766  26.277  1.00 83.98           C  
ATOM   2197  CB  PRO A 273      -7.872  12.093  25.866  1.00 83.98           C  
ATOM   2198  O   PRO A 273      -5.985  14.762  25.550  1.00 83.98           O  
ATOM   2199  CG  PRO A 273      -7.933  10.618  26.097  1.00 83.98           C  
ATOM   2200  CD  PRO A 273      -6.687  10.197  26.823  1.00 83.98           C  
ATOM   2201  N   TRP A 274      -5.775  13.852  27.711  1.00 86.95           N  
ATOM   2202  CA  TRP A 274      -5.363  15.100  28.345  1.00 86.95           C  
ATOM   2203  C   TRP A 274      -3.988  15.535  27.851  1.00 86.95           C  
ATOM   2204  CB  TRP A 274      -5.347  14.950  29.869  1.00 86.95           C  
ATOM   2205  O   TRP A 274      -3.778  16.707  27.529  1.00 86.95           O  
ATOM   2206  CG  TRP A 274      -6.710  14.833  30.484  1.00 86.95           C  
ATOM   2207  CD1 TRP A 274      -7.411  13.684  30.722  1.00 86.95           C  
ATOM   2208  CD2 TRP A 274      -7.538  15.909  30.935  1.00 86.95           C  
ATOM   2209  CE2 TRP A 274      -8.729  15.338  31.436  1.00 86.95           C  
ATOM   2210  CE3 TRP A 274      -7.388  17.302  30.965  1.00 86.95           C  
ATOM   2211  NE1 TRP A 274      -8.626  13.981  31.295  1.00 86.95           N  
ATOM   2212  CH2 TRP A 274      -9.593  17.474  31.979  1.00 86.95           C  
ATOM   2213  CZ2 TRP A 274      -9.765  16.114  31.962  1.00 86.95           C  
ATOM   2214  CZ3 TRP A 274      -8.421  18.072  31.488  1.00 86.95           C  
ATOM   2215  N   ILE A 275      -3.096  14.569  27.770  1.00 87.93           N  
ATOM   2216  CA  ILE A 275      -1.732  14.837  27.326  1.00 87.93           C  
ATOM   2217  C   ILE A 275      -1.739  15.243  25.854  1.00 87.93           C  
ATOM   2218  CB  ILE A 275      -0.818  13.610  27.539  1.00 87.93           C  
ATOM   2219  O   ILE A 275      -1.048  16.186  25.461  1.00 87.93           O  
ATOM   2220  CG1 ILE A 275      -0.767  13.234  29.025  1.00 87.93           C  
ATOM   2221  CG2 ILE A 275       0.588  13.883  26.995  1.00 87.93           C  
ATOM   2222  CD1 ILE A 275      -0.129  14.295  29.911  1.00 87.93           C  
ATOM   2223  N   GLN A 276      -2.582  14.538  25.041  1.00 84.80           N  
ATOM   2224  CA  GLN A 276      -2.712  14.852  23.622  1.00 84.80           C  
ATOM   2225  C   GLN A 276      -3.231  16.273  23.418  1.00 84.80           C  
ATOM   2226  CB  GLN A 276      -3.641  13.851  22.933  1.00 84.80           C  
ATOM   2227  O   GLN A 276      -2.769  16.986  22.525  1.00 84.80           O  
ATOM   2228  CG  GLN A 276      -3.687  13.996  21.418  1.00 84.80           C  
ATOM   2229  CD  GLN A 276      -2.341  13.750  20.763  1.00 84.80           C  
ATOM   2230  NE2 GLN A 276      -1.899  14.696  19.941  1.00 84.80           N  
ATOM   2231  OE1 GLN A 276      -1.702  12.719  20.995  1.00 84.80           O  
ATOM   2232  N   THR A 277      -4.142  16.691  24.329  1.00 83.43           N  
ATOM   2233  CA  THR A 277      -4.696  18.040  24.275  1.00 83.43           C  
ATOM   2234  C   THR A 277      -3.619  19.079  24.574  1.00 83.43           C  
ATOM   2235  CB  THR A 277      -5.862  18.205  25.267  1.00 83.43           C  
ATOM   2236  O   THR A 277      -3.561  20.125  23.924  1.00 83.43           O  
ATOM   2237  CG2 THR A 277      -6.486  19.593  25.156  1.00 83.43           C  
ATOM   2238  OG1 THR A 277      -6.864  17.220  24.986  1.00 83.43           O  
ATOM   2239  N   ILE A 278      -2.769  18.811  25.569  1.00 83.95           N  
ATOM   2240  CA  ILE A 278      -1.675  19.704  25.933  1.00 83.95           C  
ATOM   2241  C   ILE A 278      -0.714  19.848  24.755  1.00 83.95           C  
ATOM   2242  CB  ILE A 278      -0.921  19.195  27.181  1.00 83.95           C  
ATOM   2243  O   ILE A 278      -0.287  20.958  24.426  1.00 83.95           O  
ATOM   2244  CG1 ILE A 278      -1.808  19.311  28.426  1.00 83.95           C  
ATOM   2245  CG2 ILE A 278       0.391  19.963  27.371  1.00 83.95           C  
ATOM   2246  CD1 ILE A 278      -1.202  18.693  29.678  1.00 83.95           C  
ATOM   2247  N   LEU A 279      -0.440  18.737  24.067  1.00 81.33           N  
ATOM   2248  CA  LEU A 279       0.480  18.749  22.935  1.00 81.33           C  
ATOM   2249  C   LEU A 279      -0.118  19.508  21.756  1.00 81.33           C  
ATOM   2250  CB  LEU A 279       0.829  17.319  22.513  1.00 81.33           C  
ATOM   2251  O   LEU A 279       0.589  20.239  21.059  1.00 81.33           O  
ATOM   2252  CG  LEU A 279       1.628  16.491  23.521  1.00 81.33           C  
ATOM   2253  CD1 LEU A 279       1.789  15.059  23.020  1.00 81.33           C  
ATOM   2254  CD2 LEU A 279       2.989  17.128  23.779  1.00 81.33           C  
ATOM   2255  N   ASP A 280      -1.444  19.275  21.520  1.00 76.17           N  
ATOM   2256  CA  ASP A 280      -2.155  19.957  20.444  1.00 76.17           C  
ATOM   2257  C   ASP A 280      -2.257  21.456  20.716  1.00 76.17           C  
ATOM   2258  CB  ASP A 280      -3.552  19.359  20.260  1.00 76.17           C  
ATOM   2259  O   ASP A 280      -2.174  22.267  19.791  1.00 76.17           O  
ATOM   2260  CG  ASP A 280      -3.526  17.960  19.670  1.00 76.17           C  
ATOM   2261  OD1 ASP A 280      -2.471  17.538  19.149  1.00 76.17           O  
ATOM   2262  OD2 ASP A 280      -4.570  17.275  19.724  1.00 76.17           O  
ATOM   2263  N   TYR A 281      -2.511  21.825  21.998  1.00 70.82           N  
ATOM   2264  CA  TYR A 281      -2.600  23.227  22.394  1.00 70.82           C  
ATOM   2265  C   TYR A 281      -1.280  23.947  22.147  1.00 70.82           C  
ATOM   2266  CB  TYR A 281      -2.991  23.345  23.870  1.00 70.82           C  
ATOM   2267  O   TYR A 281      -1.267  25.096  21.697  1.00 70.82           O  
ATOM   2268  CG  TYR A 281      -3.279  24.760  24.310  1.00 70.82           C  
ATOM   2269  CD1 TYR A 281      -2.336  25.493  25.027  1.00 70.82           C  
ATOM   2270  CD2 TYR A 281      -4.494  25.367  24.010  1.00 70.82           C  
ATOM   2271  CE1 TYR A 281      -2.597  26.796  25.437  1.00 70.82           C  
ATOM   2272  CE2 TYR A 281      -4.766  26.670  24.414  1.00 70.82           C  
ATOM   2273  OH  TYR A 281      -4.078  28.665  25.528  1.00 70.82           O  
ATOM   2274  CZ  TYR A 281      -3.813  27.375  25.125  1.00 70.82           C  
ATOM   2275  N   ASN A 282      -0.089  23.346  22.239  1.00 62.82           N  
ATOM   2276  CA  ASN A 282       1.218  23.959  22.024  1.00 62.82           C  
ATOM   2277  C   ASN A 282       1.549  24.064  20.538  1.00 62.82           C  
ATOM   2278  CB  ASN A 282       2.307  23.173  22.756  1.00 62.82           C  
ATOM   2279  O   ASN A 282       2.188  25.026  20.107  1.00 62.82           O  
ATOM   2280  CG  ASN A 282       2.541  23.675  24.167  1.00 62.82           C  
ATOM   2281  ND2 ASN A 282       3.329  22.934  24.937  1.00 62.82           N  
ATOM   2282  OD1 ASN A 282       2.015  24.719  24.563  1.00 62.82           O  
ATOM   2283  N   THR A 283       1.008  23.117  19.615  1.00 60.51           N  
ATOM   2284  CA  THR A 283       1.482  23.065  18.237  1.00 60.51           C  
ATOM   2285  C   THR A 283       0.490  23.748  17.298  1.00 60.51           C  
ATOM   2286  CB  THR A 283       1.710  21.613  17.779  1.00 60.51           C  
ATOM   2287  O   THR A 283       0.890  24.482  16.392  1.00 60.51           O  
ATOM   2288  CG2 THR A 283       2.980  21.036  18.394  1.00 60.51           C  
ATOM   2289  OG1 THR A 283       0.592  20.811  18.178  1.00 60.51           O  
ATOM   2290  N   SER A 284      -0.777  23.723  17.482  1.00 58.86           N  
ATOM   2291  CA  SER A 284      -1.704  24.102  16.421  1.00 58.86           C  
ATOM   2292  C   SER A 284      -2.859  24.935  16.967  1.00 58.86           C  
ATOM   2293  CB  SER A 284      -2.250  22.859  15.716  1.00 58.86           C  
ATOM   2294  O   SER A 284      -3.669  25.460  16.201  1.00 58.86           O  
ATOM   2295  OG  SER A 284      -2.992  22.055  16.617  1.00 58.86           O  
ATOM   2296  N   GLN A 285      -2.840  25.278  18.244  1.00 50.62           N  
ATOM   2297  CA  GLN A 285      -4.020  25.911  18.825  1.00 50.62           C  
ATOM   2298  C   GLN A 285      -5.300  25.227  18.352  1.00 50.62           C  
ATOM   2299  CB  GLN A 285      -4.059  27.399  18.474  1.00 50.62           C  
ATOM   2300  O   GLN A 285      -6.339  25.874  18.210  1.00 50.62           O  
ATOM   2301  CG  GLN A 285      -2.954  28.215  19.131  1.00 50.62           C  
ATOM   2302  CD  GLN A 285      -3.123  29.708  18.920  1.00 50.62           C  
ATOM   2303  NE2 GLN A 285      -2.155  30.486  19.392  1.00 50.62           N  
ATOM   2304  OE1 GLN A 285      -4.114  30.158  18.336  1.00 50.62           O  
ATOM   2305  N   THR A 286      -5.271  23.976  17.785  1.00 50.71           N  
ATOM   2306  CA  THR A 286      -6.419  23.153  17.421  1.00 50.71           C  
ATOM   2307  C   THR A 286      -6.888  22.323  18.613  1.00 50.71           C  
ATOM   2308  CB  THR A 286      -6.087  22.221  16.241  1.00 50.71           C  
ATOM   2309  O   THR A 286      -6.108  22.038  19.524  1.00 50.71           O  
ATOM   2310  CG2 THR A 286      -5.690  23.019  15.004  1.00 50.71           C  
ATOM   2311  OG1 THR A 286      -5.001  21.362  16.610  1.00 50.71           O  
ATOM   2312  N   TYR A 287      -8.350  22.355  18.822  1.00 51.42           N  
ATOM   2313  CA  TYR A 287      -9.078  21.865  19.988  1.00 51.42           C  
ATOM   2314  C   TYR A 287      -9.715  20.511  19.704  1.00 51.42           C  
ATOM   2315  CB  TYR A 287     -10.154  22.870  20.411  1.00 51.42           C  
ATOM   2316  O   TYR A 287     -10.703  20.137  20.340  1.00 51.42           O  
ATOM   2317  CG  TYR A 287      -9.597  24.176  20.923  1.00 51.42           C  
ATOM   2318  CD1 TYR A 287      -9.218  24.318  22.256  1.00 51.42           C  
ATOM   2319  CD2 TYR A 287      -9.450  25.270  20.077  1.00 51.42           C  
ATOM   2320  CE1 TYR A 287      -8.706  25.520  22.734  1.00 51.42           C  
ATOM   2321  CE2 TYR A 287      -8.939  26.477  20.544  1.00 51.42           C  
ATOM   2322  OH  TYR A 287      -8.064  27.784  22.339  1.00 51.42           O  
ATOM   2323  CZ  TYR A 287      -8.570  26.592  21.871  1.00 51.42           C  
ATOM   2324  N   ASN A 288      -9.224  19.630  18.736  1.00 63.71           N  
ATOM   2325  CA  ASN A 288     -10.090  18.492  18.447  1.00 63.71           C  
ATOM   2326  C   ASN A 288     -10.223  17.567  19.653  1.00 63.71           C  
ATOM   2327  CB  ASN A 288      -9.568  17.714  17.237  1.00 63.71           C  
ATOM   2328  O   ASN A 288     -11.327  17.141  19.996  1.00 63.71           O  
ATOM   2329  CG  ASN A 288      -9.936  18.368  15.919  1.00 63.71           C  
ATOM   2330  ND2 ASN A 288      -9.302  17.926  14.840  1.00 63.71           N  
ATOM   2331  OD1 ASN A 288     -10.784  19.263  15.872  1.00 63.71           O  
ATOM   2332  N   ALA A 289      -9.116  17.341  20.403  1.00 66.05           N  
ATOM   2333  CA  ALA A 289      -9.170  16.467  21.572  1.00 66.05           C  
ATOM   2334  C   ALA A 289      -9.747  17.201  22.779  1.00 66.05           C  
ATOM   2335  CB  ALA A 289      -7.780  15.926  21.897  1.00 66.05           C  
ATOM   2336  O   ALA A 289     -10.438  16.602  23.607  1.00 66.05           O  
ATOM   2337  N   TYR A 290      -9.525  18.600  22.946  1.00 75.57           N  
ATOM   2338  CA  TYR A 290     -10.103  19.434  23.995  1.00 75.57           C  
ATOM   2339  C   TYR A 290     -11.624  19.454  23.900  1.00 75.57           C  
ATOM   2340  CB  TYR A 290      -9.556  20.862  23.908  1.00 75.57           C  
ATOM   2341  O   TYR A 290     -12.316  19.387  24.918  1.00 75.57           O  
ATOM   2342  CG  TYR A 290     -10.173  21.810  24.908  1.00 75.57           C  
ATOM   2343  CD1 TYR A 290     -11.160  22.714  24.522  1.00 75.57           C  
ATOM   2344  CD2 TYR A 290      -9.770  21.804  26.239  1.00 75.57           C  
ATOM   2345  CE1 TYR A 290     -11.731  23.591  25.439  1.00 75.57           C  
ATOM   2346  CE2 TYR A 290     -10.333  22.677  27.164  1.00 75.57           C  
ATOM   2347  OH  TYR A 290     -11.873  24.430  27.668  1.00 75.57           O  
ATOM   2348  CZ  TYR A 290     -11.312  23.564  26.756  1.00 75.57           C  
ATOM   2349  N   GLU A 291     -12.190  19.511  22.626  1.00 73.11           N  
ATOM   2350  CA  GLU A 291     -13.635  19.541  22.420  1.00 73.11           C  
ATOM   2351  C   GLU A 291     -14.294  18.270  22.948  1.00 73.11           C  
ATOM   2352  CB  GLU A 291     -13.963  19.727  20.937  1.00 73.11           C  
ATOM   2353  O   GLU A 291     -15.366  18.326  23.554  1.00 73.11           O  
ATOM   2354  CG  GLU A 291     -13.739  21.144  20.430  1.00 73.11           C  
ATOM   2355  CD  GLU A 291     -14.121  21.327  18.970  1.00 73.11           C  
ATOM   2356  OE1 GLU A 291     -13.995  22.457  18.446  1.00 73.11           O  
ATOM   2357  OE2 GLU A 291     -14.551  20.332  18.345  1.00 73.11           O  
ATOM   2358  N   THR A 292     -13.556  17.165  22.768  1.00 75.85           N  
ATOM   2359  CA  THR A 292     -14.071  15.881  23.231  1.00 75.85           C  
ATOM   2360  C   THR A 292     -14.077  15.818  24.755  1.00 75.85           C  
ATOM   2361  CB  THR A 292     -13.241  14.712  22.669  1.00 75.85           C  
ATOM   2362  O   THR A 292     -15.036  15.331  25.358  1.00 75.85           O  
ATOM   2363  CG2 THR A 292     -13.904  13.372  22.971  1.00 75.85           C  
ATOM   2364  OG1 THR A 292     -13.115  14.861  21.250  1.00 75.85           O  
ATOM   2365  N   LEU A 293     -12.935  16.417  25.372  1.00 80.97           N  
ATOM   2366  CA  LEU A 293     -12.867  16.467  26.828  1.00 80.97           C  
ATOM   2367  C   LEU A 293     -13.918  17.418  27.390  1.00 80.97           C  
ATOM   2368  CB  LEU A 293     -11.472  16.902  27.286  1.00 80.97           C  
ATOM   2369  O   LEU A 293     -14.576  17.106  28.385  1.00 80.97           O  
ATOM   2370  CG  LEU A 293     -10.351  15.876  27.112  1.00 80.97           C  
ATOM   2371  CD1 LEU A 293      -8.995  16.524  27.372  1.00 80.97           C  
ATOM   2372  CD2 LEU A 293     -10.567  14.685  28.038  1.00 80.97           C  
ATOM   2373  N   ASN A 294     -14.116  18.569  26.699  1.00 80.15           N  
ATOM   2374  CA  ASN A 294     -15.102  19.559  27.119  1.00 80.15           C  
ATOM   2375  C   ASN A 294     -16.524  19.016  27.006  1.00 80.15           C  
ATOM   2376  CB  ASN A 294     -14.957  20.843  26.300  1.00 80.15           C  
ATOM   2377  O   ASN A 294     -17.362  19.274  27.871  1.00 80.15           O  
ATOM   2378  CG  ASN A 294     -15.699  22.014  26.913  1.00 80.15           C  
ATOM   2379  ND2 ASN A 294     -16.269  22.864  26.067  1.00 80.15           N  
ATOM   2380  OD1 ASN A 294     -15.760  22.154  28.138  1.00 80.15           O  
ATOM   2381  N   MET A 295     -16.765  18.201  25.868  1.00 77.59           N  
ATOM   2382  CA  MET A 295     -18.082  17.608  25.648  1.00 77.59           C  
ATOM   2383  C   MET A 295     -18.387  16.555  26.707  1.00 77.59           C  
ATOM   2384  CB  MET A 295     -18.167  16.988  24.253  1.00 77.59           C  
ATOM   2385  O   MET A 295     -19.535  16.410  27.132  1.00 77.59           O  
ATOM   2386  CG  MET A 295     -18.406  18.000  23.145  1.00 77.59           C  
ATOM   2387  SD  MET A 295     -18.818  17.205  21.543  1.00 77.59           S  
ATOM   2388  CE  MET A 295     -17.237  16.397  21.172  1.00 77.59           C  
ATOM   2389  N   HIS A 296     -17.264  15.879  27.182  1.00 82.12           N  
ATOM   2390  CA  HIS A 296     -17.467  14.792  28.133  1.00 82.12           C  
ATOM   2391  C   HIS A 296     -17.667  15.327  29.547  1.00 82.12           C  
ATOM   2392  CB  HIS A 296     -16.284  13.823  28.100  1.00 82.12           C  
ATOM   2393  O   HIS A 296     -18.613  14.936  30.235  1.00 82.12           O  
ATOM   2394  CG  HIS A 296     -16.474  12.615  28.960  1.00 82.12           C  
ATOM   2395  CD2 HIS A 296     -15.968  12.301  30.176  1.00 82.12           C  
ATOM   2396  ND1 HIS A 296     -17.268  11.553  28.586  1.00 82.12           N  
ATOM   2397  CE1 HIS A 296     -17.243  10.635  29.539  1.00 82.12           C  
ATOM   2398  NE2 HIS A 296     -16.461  11.065  30.514  1.00 82.12           N  
ATOM   2399  N   PHE A 297     -16.797  16.319  30.022  1.00 82.99           N  
ATOM   2400  CA  PHE A 297     -16.842  16.769  31.408  1.00 82.99           C  
ATOM   2401  C   PHE A 297     -17.749  17.984  31.554  1.00 82.99           C  
ATOM   2402  CB  PHE A 297     -15.435  17.100  31.914  1.00 82.99           C  
ATOM   2403  O   PHE A 297     -18.286  18.239  32.634  1.00 82.99           O  
ATOM   2404  CG  PHE A 297     -14.589  15.887  32.194  1.00 82.99           C  
ATOM   2405  CD1 PHE A 297     -14.848  15.083  33.297  1.00 82.99           C  
ATOM   2406  CD2 PHE A 297     -13.535  15.552  31.355  1.00 82.99           C  
ATOM   2407  CE1 PHE A 297     -14.066  13.959  33.559  1.00 82.99           C  
ATOM   2408  CE2 PHE A 297     -12.750  14.431  31.610  1.00 82.99           C  
ATOM   2409  CZ  PHE A 297     -13.017  13.637  32.713  1.00 82.99           C  
ATOM   2410  N   GLN A 298     -18.080  18.697  30.332  1.00 80.56           N  
ATOM   2411  CA  GLN A 298     -18.951  19.867  30.325  1.00 80.56           C  
ATOM   2412  C   GLN A 298     -18.521  20.879  31.383  1.00 80.56           C  
ATOM   2413  CB  GLN A 298     -20.406  19.456  30.552  1.00 80.56           C  
ATOM   2414  O   GLN A 298     -19.356  21.405  32.122  1.00 80.56           O  
ATOM   2415  CG  GLN A 298     -20.980  18.587  29.441  1.00 80.56           C  
ATOM   2416  CD  GLN A 298     -22.457  18.296  29.628  1.00 80.56           C  
ATOM   2417  NE2 GLN A 298     -23.152  18.022  28.528  1.00 80.56           N  
ATOM   2418  OE1 GLN A 298     -22.970  18.315  30.751  1.00 80.56           O  
ATOM   2419  N   GLU A 299     -17.162  21.105  31.636  1.00 74.65           N  
ATOM   2420  CA  GLU A 299     -16.604  22.094  32.553  1.00 74.65           C  
ATOM   2421  C   GLU A 299     -15.884  23.205  31.794  1.00 74.65           C  
ATOM   2422  CB  GLU A 299     -15.646  21.427  33.544  1.00 74.65           C  
ATOM   2423  O   GLU A 299     -14.959  22.940  31.024  1.00 74.65           O  
ATOM   2424  CG  GLU A 299     -16.325  20.453  34.495  1.00 74.65           C  
ATOM   2425  CD  GLU A 299     -17.172  21.140  35.555  1.00 74.65           C  
ATOM   2426  OE1 GLU A 299     -18.034  20.472  36.169  1.00 74.65           O  
ATOM   2427  OE2 GLU A 299     -16.971  22.355  35.772  1.00 74.65           O  
ATOM   2428  N   PRO A 300     -16.409  24.478  31.931  1.00 72.54           N  
ATOM   2429  CA  PRO A 300     -15.864  25.609  31.177  1.00 72.54           C  
ATOM   2430  C   PRO A 300     -14.417  25.923  31.547  1.00 72.54           C  
ATOM   2431  CB  PRO A 300     -16.789  26.767  31.561  1.00 72.54           C  
ATOM   2432  O   PRO A 300     -13.672  26.472  30.731  1.00 72.54           O  
ATOM   2433  CG  PRO A 300     -17.676  26.209  32.627  1.00 72.54           C  
ATOM   2434  CD  PRO A 300     -17.422  24.733  32.736  1.00 72.54           C  
ATOM   2435  N   ASN A 301     -13.964  25.459  32.730  1.00 80.30           N  
ATOM   2436  CA  ASN A 301     -12.650  25.845  33.234  1.00 80.30           C  
ATOM   2437  C   ASN A 301     -11.621  24.738  33.024  1.00 80.30           C  
ATOM   2438  CB  ASN A 301     -12.732  26.221  34.714  1.00 80.30           C  
ATOM   2439  O   ASN A 301     -10.585  24.714  33.690  1.00 80.30           O  
ATOM   2440  CG  ASN A 301     -13.503  27.506  34.949  1.00 80.30           C  
ATOM   2441  ND2 ASN A 301     -14.059  27.653  36.146  1.00 80.30           N  
ATOM   2442  OD1 ASN A 301     -13.598  28.358  34.062  1.00 80.30           O  
ATOM   2443  N   LEU A 302     -11.875  23.718  32.144  1.00 82.40           N  
ATOM   2444  CA  LEU A 302     -10.982  22.589  31.907  1.00 82.40           C  
ATOM   2445  C   LEU A 302      -9.629  23.065  31.390  1.00 82.40           C  
ATOM   2446  CB  LEU A 302     -11.607  21.611  30.908  1.00 82.40           C  
ATOM   2447  O   LEU A 302      -8.612  22.396  31.592  1.00 82.40           O  
ATOM   2448  CG  LEU A 302     -12.492  20.512  31.498  1.00 82.40           C  
ATOM   2449  CD1 LEU A 302     -13.512  20.042  30.467  1.00 82.40           C  
ATOM   2450  CD2 LEU A 302     -11.641  19.345  31.987  1.00 82.40           C  
ATOM   2451  N   VAL A 303      -9.661  24.293  30.775  1.00 81.00           N  
ATOM   2452  CA  VAL A 303      -8.478  24.880  30.155  1.00 81.00           C  
ATOM   2453  C   VAL A 303      -7.408  25.128  31.217  1.00 81.00           C  
ATOM   2454  CB  VAL A 303      -8.816  26.197  29.421  1.00 81.00           C  
ATOM   2455  O   VAL A 303      -6.211  25.094  30.921  1.00 81.00           O  
ATOM   2456  CG1 VAL A 303      -8.367  27.404  30.243  1.00 81.00           C  
ATOM   2457  CG2 VAL A 303      -8.168  26.218  28.038  1.00 81.00           C  
ATOM   2458  N   LYS A 304      -7.766  25.369  32.501  1.00 83.45           N  
ATOM   2459  CA  LYS A 304      -6.830  25.587  33.600  1.00 83.45           C  
ATOM   2460  C   LYS A 304      -5.968  24.351  33.842  1.00 83.45           C  
ATOM   2461  CB  LYS A 304      -7.581  25.962  34.879  1.00 83.45           C  
ATOM   2462  O   LYS A 304      -4.861  24.454  34.375  1.00 83.45           O  
ATOM   2463  CG  LYS A 304      -8.136  27.379  34.878  1.00 83.45           C  
ATOM   2464  CD  LYS A 304      -8.741  27.742  36.228  1.00 83.45           C  
ATOM   2465  CE  LYS A 304      -9.298  29.159  36.229  1.00 83.45           C  
ATOM   2466  NZ  LYS A 304      -9.892  29.521  37.551  1.00 83.45           N  
ATOM   2467  N   LEU A 305      -6.490  23.196  33.418  1.00 84.56           N  
ATOM   2468  CA  LEU A 305      -5.781  21.942  33.648  1.00 84.56           C  
ATOM   2469  C   LEU A 305      -4.837  21.631  32.492  1.00 84.56           C  
ATOM   2470  CB  LEU A 305      -6.774  20.791  33.835  1.00 84.56           C  
ATOM   2471  O   LEU A 305      -3.996  20.735  32.596  1.00 84.56           O  
ATOM   2472  CG  LEU A 305      -7.681  20.871  35.064  1.00 84.56           C  
ATOM   2473  CD1 LEU A 305      -8.653  19.696  35.083  1.00 84.56           C  
ATOM   2474  CD2 LEU A 305      -6.850  20.905  36.342  1.00 84.56           C  
ATOM   2475  N   ILE A 306      -4.908  22.299  31.343  1.00 82.53           N  
ATOM   2476  CA  ILE A 306      -4.083  21.939  30.195  1.00 82.53           C  
ATOM   2477  C   ILE A 306      -3.212  23.127  29.792  1.00 82.53           C  
ATOM   2478  CB  ILE A 306      -4.947  21.479  28.999  1.00 82.53           C  
ATOM   2479  O   ILE A 306      -2.465  23.055  28.814  1.00 82.53           O  
ATOM   2480  CG1 ILE A 306      -6.002  22.539  28.663  1.00 82.53           C  
ATOM   2481  CG2 ILE A 306      -5.604  20.127  29.297  1.00 82.53           C  
ATOM   2482  CD1 ILE A 306      -6.756  22.273  27.368  1.00 82.53           C  
ATOM   2483  N   ASN A 307      -3.259  24.281  30.539  1.00 81.42           N  
ATOM   2484  CA  ASN A 307      -2.458  25.446  30.182  1.00 81.42           C  
ATOM   2485  C   ASN A 307      -1.052  25.362  30.769  1.00 81.42           C  
ATOM   2486  CB  ASN A 307      -3.148  26.733  30.639  1.00 81.42           C  
ATOM   2487  O   ASN A 307      -0.733  24.417  31.493  1.00 81.42           O  
ATOM   2488  CG  ASN A 307      -3.202  26.862  32.149  1.00 81.42           C  
ATOM   2489  ND2 ASN A 307      -3.976  27.826  32.634  1.00 81.42           N  
ATOM   2490  OD1 ASN A 307      -2.553  26.102  32.873  1.00 81.42           O  
ATOM   2491  N   SER A 308      -0.149  26.286  30.360  1.00 80.10           N  
ATOM   2492  CA  SER A 308       1.270  26.278  30.701  1.00 80.10           C  
ATOM   2493  C   SER A 308       1.477  26.375  32.209  1.00 80.10           C  
ATOM   2494  CB  SER A 308       1.995  27.430  30.004  1.00 80.10           C  
ATOM   2495  O   SER A 308       2.547  26.033  32.717  1.00 80.10           O  
ATOM   2496  OG  SER A 308       1.399  28.673  30.334  1.00 80.10           O  
ATOM   2497  N   SER A 309       0.409  26.823  33.011  1.00 82.55           N  
ATOM   2498  CA  SER A 309       0.502  26.950  34.461  1.00 82.55           C  
ATOM   2499  C   SER A 309       0.017  25.683  35.159  1.00 82.55           C  
ATOM   2500  CB  SER A 309      -0.310  28.151  34.947  1.00 82.55           C  
ATOM   2501  O   SER A 309       0.069  25.587  36.387  1.00 82.55           O  
ATOM   2502  OG  SER A 309      -1.653  28.064  34.503  1.00 82.55           O  
ATOM   2503  N   SER A 310      -0.461  24.735  34.415  1.00 85.78           N  
ATOM   2504  CA  SER A 310      -1.050  23.539  35.008  1.00 85.78           C  
ATOM   2505  C   SER A 310       0.027  22.572  35.487  1.00 85.78           C  
ATOM   2506  CB  SER A 310      -1.966  22.838  34.004  1.00 85.78           C  
ATOM   2507  O   SER A 310       1.176  22.644  35.045  1.00 85.78           O  
ATOM   2508  OG  SER A 310      -1.206  22.184  33.002  1.00 85.78           O  
ATOM   2509  N   LEU A 311      -0.348  21.799  36.494  1.00 86.41           N  
ATOM   2510  CA  LEU A 311       0.502  20.749  37.045  1.00 86.41           C  
ATOM   2511  C   LEU A 311       0.924  19.766  35.958  1.00 86.41           C  
ATOM   2512  CB  LEU A 311      -0.225  20.005  38.168  1.00 86.41           C  
ATOM   2513  O   LEU A 311       2.102  19.414  35.857  1.00 86.41           O  
ATOM   2514  CG  LEU A 311       0.523  18.828  38.796  1.00 86.41           C  
ATOM   2515  CD1 LEU A 311       1.603  19.332  39.747  1.00 86.41           C  
ATOM   2516  CD2 LEU A 311      -0.448  17.904  39.523  1.00 86.41           C  
ATOM   2517  N   LEU A 312       0.004  19.380  35.021  1.00 87.72           N  
ATOM   2518  CA  LEU A 312       0.275  18.382  33.993  1.00 87.72           C  
ATOM   2519  C   LEU A 312       1.291  18.904  32.982  1.00 87.72           C  
ATOM   2520  CB  LEU A 312      -1.018  17.984  33.276  1.00 87.72           C  
ATOM   2521  O   LEU A 312       2.212  18.183  32.591  1.00 87.72           O  
ATOM   2522  CG  LEU A 312      -1.841  16.873  33.929  1.00 87.72           C  
ATOM   2523  CD1 LEU A 312      -3.290  16.941  33.459  1.00 87.72           C  
ATOM   2524  CD2 LEU A 312      -1.237  15.508  33.621  1.00 87.72           C  
ATOM   2525  N   TYR A 313       1.126  20.224  32.683  1.00 88.40           N  
ATOM   2526  CA  TYR A 313       2.037  20.833  31.719  1.00 88.40           C  
ATOM   2527  C   TYR A 313       3.463  20.854  32.255  1.00 88.40           C  
ATOM   2528  CB  TYR A 313       1.586  22.257  31.379  1.00 88.40           C  
ATOM   2529  O   TYR A 313       4.409  20.531  31.533  1.00 88.40           O  
ATOM   2530  CG  TYR A 313       2.401  22.907  30.288  1.00 88.40           C  
ATOM   2531  CD1 TYR A 313       3.541  23.649  30.591  1.00 88.40           C  
ATOM   2532  CD2 TYR A 313       2.034  22.783  28.952  1.00 88.40           C  
ATOM   2533  CE1 TYR A 313       4.295  24.252  29.590  1.00 88.40           C  
ATOM   2534  CE2 TYR A 313       2.780  23.381  27.942  1.00 88.40           C  
ATOM   2535  OH  TYR A 313       4.650  24.707  27.275  1.00 88.40           O  
ATOM   2536  CZ  TYR A 313       3.907  24.112  28.270  1.00 88.40           C  
ATOM   2537  N   GLU A 314       3.582  21.244  33.471  1.00 88.35           N  
ATOM   2538  CA  GLU A 314       4.890  21.304  34.117  1.00 88.35           C  
ATOM   2539  C   GLU A 314       5.556  19.931  34.142  1.00 88.35           C  
ATOM   2540  CB  GLU A 314       4.763  21.853  35.540  1.00 88.35           C  
ATOM   2541  O   GLU A 314       6.751  19.810  33.862  1.00 88.35           O  
ATOM   2542  CG  GLU A 314       6.098  22.072  36.237  1.00 88.35           C  
ATOM   2543  CD  GLU A 314       5.954  22.514  37.684  1.00 88.35           C  
ATOM   2544  OE1 GLU A 314       6.965  22.514  38.422  1.00 88.35           O  
ATOM   2545  OE2 GLU A 314       4.821  22.862  38.084  1.00 88.35           O  
ATOM   2546  N   LYS A 315       4.778  18.922  34.374  1.00 89.52           N  
ATOM   2547  CA  LYS A 315       5.319  17.571  34.485  1.00 89.52           C  
ATOM   2548  C   LYS A 315       5.725  17.027  33.119  1.00 89.52           C  
ATOM   2549  CB  LYS A 315       4.300  16.637  35.139  1.00 89.52           C  
ATOM   2550  O   LYS A 315       6.765  16.379  32.987  1.00 89.52           O  
ATOM   2551  CG  LYS A 315       3.921  17.030  36.559  1.00 89.52           C  
ATOM   2552  CD  LYS A 315       5.147  17.129  37.458  1.00 89.52           C  
ATOM   2553  CE  LYS A 315       4.780  17.607  38.856  1.00 89.52           C  
ATOM   2554  NZ  LYS A 315       5.992  17.866  39.690  1.00 89.52           N  
ATOM   2555  N   ILE A 316       4.925  17.334  32.151  1.00 90.32           N  
ATOM   2556  CA  ILE A 316       5.207  16.896  30.788  1.00 90.32           C  
ATOM   2557  C   ILE A 316       6.489  17.559  30.288  1.00 90.32           C  
ATOM   2558  CB  ILE A 316       4.032  17.216  29.837  1.00 90.32           C  
ATOM   2559  O   ILE A 316       7.324  16.909  29.654  1.00 90.32           O  
ATOM   2560  CG1 ILE A 316       2.817  16.346  30.177  1.00 90.32           C  
ATOM   2561  CG2 ILE A 316       4.452  17.024  28.377  1.00 90.32           C  
ATOM   2562  CD1 ILE A 316       1.580  16.658  29.346  1.00 90.32           C  
ATOM   2563  N   HIS A 317       6.591  18.849  30.603  1.00 88.31           N  
ATOM   2564  CA  HIS A 317       7.788  19.585  30.211  1.00 88.31           C  
ATOM   2565  C   HIS A 317       9.037  18.986  30.850  1.00 88.31           C  
ATOM   2566  CB  HIS A 317       7.659  21.060  30.594  1.00 88.31           C  
ATOM   2567  O   HIS A 317      10.078  18.874  30.200  1.00 88.31           O  
ATOM   2568  CG  HIS A 317       8.799  21.905  30.122  1.00 88.31           C  
ATOM   2569  CD2 HIS A 317       9.777  22.542  30.808  1.00 88.31           C  
ATOM   2570  ND1 HIS A 317       9.023  22.175  28.789  1.00 88.31           N  
ATOM   2571  CE1 HIS A 317      10.094  22.943  28.676  1.00 88.31           C  
ATOM   2572  NE2 HIS A 317      10.570  23.180  29.886  1.00 88.31           N  
ATOM   2573  N   GLU A 318       8.959  18.552  32.080  1.00 89.86           N  
ATOM   2574  CA  GLU A 318      10.065  17.896  32.770  1.00 89.86           C  
ATOM   2575  C   GLU A 318      10.448  16.589  32.081  1.00 89.86           C  
ATOM   2576  CB  GLU A 318       9.706  17.633  34.235  1.00 89.86           C  
ATOM   2577  O   GLU A 318      11.632  16.287  31.925  1.00 89.86           O  
ATOM   2578  CG  GLU A 318      10.867  17.111  35.069  1.00 89.86           C  
ATOM   2579  CD  GLU A 318      10.522  16.945  36.540  1.00 89.86           C  
ATOM   2580  OE1 GLU A 318      11.282  16.268  37.269  1.00 89.86           O  
ATOM   2581  OE2 GLU A 318       9.482  17.494  36.967  1.00 89.86           O  
ATOM   2582  N   ILE A 319       9.474  15.902  31.632  1.00 89.61           N  
ATOM   2583  CA  ILE A 319       9.703  14.622  30.972  1.00 89.61           C  
ATOM   2584  C   ILE A 319      10.352  14.853  29.609  1.00 89.61           C  
ATOM   2585  CB  ILE A 319       8.390  13.824  30.812  1.00 89.61           C  
ATOM   2586  O   ILE A 319      11.312  14.169  29.247  1.00 89.61           O  
ATOM   2587  CG1 ILE A 319       7.802  13.483  32.186  1.00 89.61           C  
ATOM   2588  CG2 ILE A 319       8.625  12.556  29.986  1.00 89.61           C  
ATOM   2589  CD1 ILE A 319       6.396  12.900  32.130  1.00 89.61           C  
ATOM   2590  N   GLN A 320       9.873  15.757  28.932  1.00 89.94           N  
ATOM   2591  CA  GLN A 320      10.388  16.056  27.600  1.00 89.94           C  
ATOM   2592  C   GLN A 320      11.838  16.528  27.665  1.00 89.94           C  
ATOM   2593  CB  GLN A 320       9.523  17.114  26.914  1.00 89.94           C  
ATOM   2594  O   GLN A 320      12.651  16.173  26.808  1.00 89.94           O  
ATOM   2595  CG  GLN A 320       8.164  16.596  26.460  1.00 89.94           C  
ATOM   2596  CD  GLN A 320       7.295  17.682  25.854  1.00 89.94           C  
ATOM   2597  NE2 GLN A 320       6.651  17.370  24.734  1.00 89.94           N  
ATOM   2598  OE1 GLN A 320       7.202  18.792  26.387  1.00 89.94           O  
ATOM   2599  N   THR A 321      12.138  17.392  28.626  1.00 88.82           N  
ATOM   2600  CA  THR A 321      13.508  17.846  28.834  1.00 88.82           C  
ATOM   2601  C   THR A 321      14.430  16.666  29.131  1.00 88.82           C  
ATOM   2602  CB  THR A 321      13.590  18.867  29.984  1.00 88.82           C  
ATOM   2603  O   THR A 321      15.548  16.601  28.616  1.00 88.82           O  
ATOM   2604  CG2 THR A 321      15.013  19.386  30.158  1.00 88.82           C  
ATOM   2605  OG1 THR A 321      12.722  19.970  29.698  1.00 88.82           O  
ATOM   2606  N   ASP A 322      13.908  15.734  29.946  1.00 84.92           N  
ATOM   2607  CA  ASP A 322      14.672  14.524  30.233  1.00 84.92           C  
ATOM   2608  C   ASP A 322      14.873  13.689  28.971  1.00 84.92           C  
ATOM   2609  CB  ASP A 322      13.974  13.691  31.310  1.00 84.92           C  
ATOM   2610  O   ASP A 322      15.953  13.138  28.750  1.00 84.92           O  
ATOM   2611  CG  ASP A 322      14.800  12.503  31.770  1.00 84.92           C  
ATOM   2612  OD1 ASP A 322      15.988  12.684  32.114  1.00 84.92           O  
ATOM   2613  OD2 ASP A 322      14.260  11.376  31.786  1.00 84.92           O  
ATOM   2614  N   MET A 323      13.874  13.620  28.155  1.00 82.80           N  
ATOM   2615  CA  MET A 323      13.969  12.865  26.909  1.00 82.80           C  
ATOM   2616  C   MET A 323      15.039  13.454  25.996  1.00 82.80           C  
ATOM   2617  CB  MET A 323      12.619  12.845  26.189  1.00 82.80           C  
ATOM   2618  O   MET A 323      15.814  12.716  25.385  1.00 82.80           O  
ATOM   2619  CG  MET A 323      11.584  11.950  26.851  1.00 82.80           C  
ATOM   2620  SD  MET A 323       9.965  11.992  25.990  1.00 82.80           S  
ATOM   2621  CE  MET A 323      10.319  10.896  24.588  1.00 82.80           C  
ATOM   2622  N   GLN A 324      15.029  14.774  25.939  1.00 83.91           N  
ATOM   2623  CA  GLN A 324      16.015  15.461  25.111  1.00 83.91           C  
ATOM   2624  C   GLN A 324      17.433  15.183  25.601  1.00 83.91           C  
ATOM   2625  CB  GLN A 324      15.749  16.967  25.098  1.00 83.91           C  
ATOM   2626  O   GLN A 324      18.339  14.954  24.797  1.00 83.91           O  
ATOM   2627  CG  GLN A 324      16.654  17.743  24.150  1.00 83.91           C  
ATOM   2628  CD  GLN A 324      16.404  17.406  22.693  1.00 83.91           C  
ATOM   2629  NE2 GLN A 324      17.440  17.527  21.870  1.00 83.91           N  
ATOM   2630  OE1 GLN A 324      15.288  17.040  22.309  1.00 83.91           O  
ATOM   2631  N   THR A 325      17.633  15.203  26.885  1.00 82.10           N  
ATOM   2632  CA  THR A 325      18.938  14.953  27.487  1.00 82.10           C  
ATOM   2633  C   THR A 325      19.345  13.493  27.310  1.00 82.10           C  
ATOM   2634  CB  THR A 325      18.939  15.311  28.985  1.00 82.10           C  
ATOM   2635  O   THR A 325      20.486  13.201  26.946  1.00 82.10           O  
ATOM   2636  CG2 THR A 325      20.340  15.194  29.577  1.00 82.10           C  
ATOM   2637  OG1 THR A 325      18.473  16.656  29.149  1.00 82.10           O  
ATOM   2638  N   ARG A 326      18.376  12.612  27.443  1.00 75.14           N  
ATOM   2639  CA  ARG A 326      18.667  11.182  27.437  1.00 75.14           C  
ATOM   2640  C   ARG A 326      18.769  10.649  26.012  1.00 75.14           C  
ATOM   2641  CB  ARG A 326      17.593  10.411  28.209  1.00 75.14           C  
ATOM   2642  O   ARG A 326      19.664   9.860  25.701  1.00 75.14           O  
ATOM   2643  CG  ARG A 326      17.959   8.963  28.494  1.00 75.14           C  
ATOM   2644  CD  ARG A 326      16.870   8.252  29.285  1.00 75.14           C  
ATOM   2645  NE  ARG A 326      16.805   8.731  30.663  1.00 75.14           N  
ATOM   2646  NH1 ARG A 326      18.552   7.423  31.420  1.00 75.14           N  
ATOM   2647  NH2 ARG A 326      17.458   8.828  32.863  1.00 75.14           N  
ATOM   2648  CZ  ARG A 326      17.605   8.326  31.645  1.00 75.14           C  
ATOM   2649  N   TYR A 327      17.871  11.071  25.150  1.00 72.49           N  
ATOM   2650  CA  TYR A 327      17.791  10.472  23.822  1.00 72.49           C  
ATOM   2651  C   TYR A 327      18.379  11.402  22.768  1.00 72.49           C  
ATOM   2652  CB  TYR A 327      16.339  10.136  23.470  1.00 72.49           C  
ATOM   2653  O   TYR A 327      18.589  10.998  21.622  1.00 72.49           O  
ATOM   2654  CG  TYR A 327      15.635   9.312  24.521  1.00 72.49           C  
ATOM   2655  CD1 TYR A 327      16.278   8.244  25.143  1.00 72.49           C  
ATOM   2656  CD2 TYR A 327      14.325   9.597  24.892  1.00 72.49           C  
ATOM   2657  CE1 TYR A 327      15.633   7.481  26.110  1.00 72.49           C  
ATOM   2658  CE2 TYR A 327      13.670   8.840  25.858  1.00 72.49           C  
ATOM   2659  OH  TYR A 327      13.688   7.033  27.417  1.00 72.49           O  
ATOM   2660  CZ  TYR A 327      14.332   7.786  26.461  1.00 72.49           C  
ATOM   2661  N   GLY A 328      18.697  12.541  23.092  1.00 73.55           N  
ATOM   2662  CA  GLY A 328      19.158  13.516  22.117  1.00 73.55           C  
ATOM   2663  C   GLY A 328      18.028  14.168  21.343  1.00 73.55           C  
ATOM   2664  O   GLY A 328      18.268  14.999  20.465  1.00 73.55           O  
ATOM   2665  N   THR A 329      16.806  13.664  21.445  1.00 76.75           N  
ATOM   2666  CA  THR A 329      15.649  14.218  20.750  1.00 76.75           C  
ATOM   2667  C   THR A 329      14.389  14.076  21.598  1.00 76.75           C  
ATOM   2668  CB  THR A 329      15.435  13.531  19.388  1.00 76.75           C  
ATOM   2669  O   THR A 329      14.296  13.177  22.437  1.00 76.75           O  
ATOM   2670  CG2 THR A 329      15.177  12.038  19.560  1.00 76.75           C  
ATOM   2671  OG1 THR A 329      14.309  14.127  18.731  1.00 76.75           O  
ATOM   2672  N   ASN A 330      13.438  14.990  21.583  1.00 79.50           N  
ATOM   2673  CA  ASN A 330      12.086  14.882  22.120  1.00 79.50           C  
ATOM   2674  C   ASN A 330      11.034  15.021  21.024  1.00 79.50           C  
ATOM   2675  CB  ASN A 330      11.857  15.929  23.212  1.00 79.50           C  
ATOM   2676  O   ASN A 330       9.869  15.304  21.308  1.00 79.50           O  
ATOM   2677  CG  ASN A 330      11.948  17.348  22.688  1.00 79.50           C  
ATOM   2678  ND2 ASN A 330      11.724  18.320  23.566  1.00 79.50           N  
ATOM   2679  OD1 ASN A 330      12.215  17.570  21.504  1.00 79.50           O  
ATOM   2680  N   ASN A 331      11.523  14.928  19.783  1.00 78.84           N  
ATOM   2681  CA  ASN A 331      10.651  14.949  18.613  1.00 78.84           C  
ATOM   2682  C   ASN A 331       9.937  13.614  18.422  1.00 78.84           C  
ATOM   2683  CB  ASN A 331      11.447  15.310  17.357  1.00 78.84           C  
ATOM   2684  O   ASN A 331      10.577  12.562  18.385  1.00 78.84           O  
ATOM   2685  CG  ASN A 331      10.569  15.446  16.129  1.00 78.84           C  
ATOM   2686  ND2 ASN A 331      10.656  16.591  15.461  1.00 78.84           N  
ATOM   2687  OD1 ASN A 331       9.817  14.530  15.783  1.00 78.84           O  
ATOM   2688  N   PRO A 332       8.525  13.599  18.340  1.00 68.53           N  
ATOM   2689  CA  PRO A 332       7.754  12.362  18.197  1.00 68.53           C  
ATOM   2690  C   PRO A 332       8.216  11.511  17.017  1.00 68.53           C  
ATOM   2691  CB  PRO A 332       6.323  12.862  17.982  1.00 68.53           C  
ATOM   2692  O   PRO A 332       8.326  10.288  17.138  1.00 68.53           O  
ATOM   2693  CG  PRO A 332       6.314  14.248  18.540  1.00 68.53           C  
ATOM   2694  CD  PRO A 332       7.710  14.798  18.472  1.00 68.53           C  
ATOM   2695  N   LYS A 333       8.529  12.182  15.903  1.00 62.74           N  
ATOM   2696  CA  LYS A 333       8.918  11.458  14.696  1.00 62.74           C  
ATOM   2697  C   LYS A 333      10.293  10.816  14.860  1.00 62.74           C  
ATOM   2698  CB  LYS A 333       8.917  12.393  13.486  1.00 62.74           C  
ATOM   2699  O   LYS A 333      10.489   9.654  14.498  1.00 62.74           O  
ATOM   2700  CG  LYS A 333       8.919  11.671  12.146  1.00 62.74           C  
ATOM   2701  CD  LYS A 333       8.784  12.647  10.985  1.00 62.74           C  
ATOM   2702  CE  LYS A 333       8.866  11.935   9.642  1.00 62.74           C  
ATOM   2703  NZ  LYS A 333       8.775  12.893   8.500  1.00 62.74           N  
ATOM   2704  N   GLN A 334      11.229  11.563  15.456  1.00 64.06           N  
ATOM   2705  CA  GLN A 334      12.589  11.077  15.664  1.00 64.06           C  
ATOM   2706  C   GLN A 334      12.623   9.969  16.713  1.00 64.06           C  
ATOM   2707  CB  GLN A 334      13.511  12.224  16.081  1.00 64.06           C  
ATOM   2708  O   GLN A 334      13.381   9.006  16.581  1.00 64.06           O  
ATOM   2709  CG  GLN A 334      13.829  13.198  14.955  1.00 64.06           C  
ATOM   2710  CD  GLN A 334      14.755  14.318  15.391  1.00 64.06           C  
ATOM   2711  NE2 GLN A 334      15.284  15.060  14.425  1.00 64.06           N  
ATOM   2712  OE1 GLN A 334      14.992  14.515  16.587  1.00 64.06           O  
ATOM   2713  N   LEU A 335      11.731  10.084  17.764  1.00 61.55           N  
ATOM   2714  CA  LEU A 335      11.643   9.058  18.798  1.00 61.55           C  
ATOM   2715  C   LEU A 335      11.059   7.767  18.234  1.00 61.55           C  
ATOM   2716  CB  LEU A 335      10.789   9.550  19.969  1.00 61.55           C  
ATOM   2717  O   LEU A 335      11.485   6.673  18.609  1.00 61.55           O  
ATOM   2718  CG  LEU A 335      11.501  10.412  21.013  1.00 61.55           C  
ATOM   2719  CD1 LEU A 335      10.482  11.148  21.877  1.00 61.55           C  
ATOM   2720  CD2 LEU A 335      12.423   9.557  21.875  1.00 61.55           C  
ATOM   2721  N   GLY A 336      10.077   7.924  17.370  1.00 57.15           N  
ATOM   2722  CA  GLY A 336       9.523   6.771  16.678  1.00 57.15           C  
ATOM   2723  C   GLY A 336      10.560   5.995  15.888  1.00 57.15           C  
ATOM   2724  O   GLY A 336      10.578   4.762  15.921  1.00 57.15           O  
ATOM   2725  N   ILE A 337      11.454   6.751  15.264  1.00 51.27           N  
ATOM   2726  CA  ILE A 337      12.504   6.167  14.437  1.00 51.27           C  
ATOM   2727  C   ILE A 337      13.549   5.496  15.326  1.00 51.27           C  
ATOM   2728  CB  ILE A 337      13.171   7.230  13.535  1.00 51.27           C  
ATOM   2729  O   ILE A 337      14.031   4.405  15.014  1.00 51.27           O  
ATOM   2730  CG1 ILE A 337      12.169   7.756  12.501  1.00 51.27           C  
ATOM   2731  CG2 ILE A 337      14.414   6.655  12.850  1.00 51.27           C  
ATOM   2732  CD1 ILE A 337      12.669   8.958  11.710  1.00 51.27           C  
ATOM   2733  N   LEU A 338      13.953   6.194  16.468  1.00 51.29           N  
ATOM   2734  CA  LEU A 338      14.902   5.680  17.449  1.00 51.29           C  
ATOM   2735  C   LEU A 338      14.399   4.376  18.060  1.00 51.29           C  
ATOM   2736  CB  LEU A 338      15.146   6.713  18.552  1.00 51.29           C  
ATOM   2737  O   LEU A 338      15.185   3.458  18.308  1.00 51.29           O  
ATOM   2738  CG  LEU A 338      16.601   6.927  18.970  1.00 51.29           C  
ATOM   2739  CD1 LEU A 338      17.047   8.347  18.633  1.00 51.29           C  
ATOM   2740  CD2 LEU A 338      16.777   6.646  20.459  1.00 51.29           C  
ATOM   2741  N   GLN A 339      13.058   4.166  18.360  1.00 50.38           N  
ATOM   2742  CA  GLN A 339      12.460   2.929  18.852  1.00 50.38           C  
ATOM   2743  C   GLN A 339      12.736   1.768  17.901  1.00 50.38           C  
ATOM   2744  CB  GLN A 339      10.952   3.101  19.045  1.00 50.38           C  
ATOM   2745  O   GLN A 339      13.034   0.656  18.341  1.00 50.38           O  
ATOM   2746  CG  GLN A 339      10.234   1.821  19.450  1.00 50.38           C  
ATOM   2747  CD  GLN A 339      10.562   1.386  20.866  1.00 50.38           C  
ATOM   2748  NE2 GLN A 339      10.153   0.173  21.223  1.00 50.38           N  
ATOM   2749  OE1 GLN A 339      11.179   2.133  21.632  1.00 50.38           O  
ATOM   2750  N   TRP A 340      13.008   2.100  16.691  1.00 45.58           N  
ATOM   2751  CA  TRP A 340      13.155   0.981  15.766  1.00 45.58           C  
ATOM   2752  C   TRP A 340      14.622   0.747  15.423  1.00 45.58           C  
ATOM   2753  CB  TRP A 340      12.352   1.231  14.487  1.00 45.58           C  
ATOM   2754  O   TRP A 340      15.021  -0.376  15.107  1.00 45.58           O  
ATOM   2755  CG  TRP A 340      10.867   1.149  14.674  1.00 45.58           C  
ATOM   2756  CD1 TRP A 340       9.976   2.187  14.658  1.00 45.58           C  
ATOM   2757  CD2 TRP A 340      10.100  -0.035  14.909  1.00 45.58           C  
ATOM   2758  CE2 TRP A 340       8.748   0.359  15.026  1.00 45.58           C  
ATOM   2759  CE3 TRP A 340      10.424  -1.393  15.032  1.00 45.58           C  
ATOM   2760  NE1 TRP A 340       8.700   1.718  14.870  1.00 45.58           N  
ATOM   2761  CH2 TRP A 340       8.066  -1.880  15.377  1.00 45.58           C  
ATOM   2762  CZ2 TRP A 340       7.721  -0.559  15.261  1.00 45.58           C  
ATOM   2763  CZ3 TRP A 340       9.400  -2.304  15.265  1.00 45.58           C  
ATOM   2764  N   SER A 341      15.419   1.687  15.607  1.00 36.83           N  
ATOM   2765  CA  SER A 341      16.834   1.493  15.306  1.00 36.83           C  
ATOM   2766  C   SER A 341      17.564   0.848  16.479  1.00 36.83           C  
ATOM   2767  CB  SER A 341      17.495   2.827  14.954  1.00 36.83           C  
ATOM   2768  O   SER A 341      18.484   0.051  16.281  1.00 36.83           O  
ATOM   2769  OG  SER A 341      17.501   3.696  16.073  1.00 36.83           O  
ATOM   2770  N   THR A 342      17.151   1.004  17.702  1.00 31.51           N  
ATOM   2771  CA  THR A 342      17.907   0.462  18.826  1.00 31.51           C  
ATOM   2772  C   THR A 342      17.011  -0.391  19.719  1.00 31.51           C  
ATOM   2773  CB  THR A 342      18.550   1.585  19.661  1.00 31.51           C  
ATOM   2774  O   THR A 342      17.493  -1.049  20.644  1.00 31.51           O  
ATOM   2775  CG2 THR A 342      19.619   2.321  18.861  1.00 31.51           C  
ATOM   2776  OG1 THR A 342      17.537   2.518  20.056  1.00 31.51           O  
ATOM   2777  N   GLY A 343      15.721  -0.861  19.271  1.00 34.01           N  
ATOM   2778  CA  GLY A 343      14.888  -1.615  20.194  1.00 34.01           C  
ATOM   2779  C   GLY A 343      14.752  -0.954  21.552  1.00 34.01           C  
ATOM   2780  O   GLY A 343      15.698  -0.946  22.342  1.00 34.01           O  
ATOM   2781  N   ILE A 344      14.230   0.215  21.821  1.00 31.77           N  
ATOM   2782  CA  ILE A 344      14.067   0.819  23.139  1.00 31.77           C  
ATOM   2783  C   ILE A 344      13.582  -0.235  24.132  1.00 31.77           C  
ATOM   2784  CB  ILE A 344      13.083   2.009  23.097  1.00 31.77           C  
ATOM   2785  O   ILE A 344      13.523   0.020  25.337  1.00 31.77           O  
ATOM   2786  CG1 ILE A 344      13.770   3.249  22.514  1.00 31.77           C  
ATOM   2787  CG2 ILE A 344      12.526   2.298  24.494  1.00 31.77           C  
ATOM   2788  CD1 ILE A 344      12.842   4.443  22.331  1.00 31.77           C  
ATOM   2789  N   VAL A 345      13.282  -1.510  23.781  1.00 39.61           N  
ATOM   2790  CA  VAL A 345      13.201  -2.430  24.911  1.00 39.61           C  
ATOM   2791  C   VAL A 345      14.546  -2.483  25.632  1.00 39.61           C  
ATOM   2792  CB  VAL A 345      12.782  -3.848  24.460  1.00 39.61           C  
ATOM   2793  O   VAL A 345      14.617  -2.875  26.799  1.00 39.61           O  
ATOM   2794  CG1 VAL A 345      12.073  -4.587  25.593  1.00 39.61           C  
ATOM   2795  CG2 VAL A 345      11.886  -3.771  23.225  1.00 39.61           C  
ATOM   2796  N   THR A 346      15.496  -1.657  25.087  1.00 41.29           N  
ATOM   2797  CA  THR A 346      16.767  -1.670  25.803  1.00 41.29           C  
ATOM   2798  C   THR A 346      17.060  -0.300  26.409  1.00 41.29           C  
ATOM   2799  CB  THR A 346      17.926  -2.083  24.877  1.00 41.29           C  
ATOM   2800  O   THR A 346      17.959  -0.164  27.242  1.00 41.29           O  
ATOM   2801  CG2 THR A 346      17.756  -3.519  24.391  1.00 41.29           C  
ATOM   2802  OG1 THR A 346      17.960  -1.207  23.744  1.00 41.29           O  
ATOM   2803  N   LEU A 347      16.211   0.792  26.100  1.00 48.66           N  
ATOM   2804  CA  LEU A 347      16.481   2.124  26.631  1.00 48.66           C  
ATOM   2805  C   LEU A 347      15.598   2.415  27.840  1.00 48.66           C  
ATOM   2806  CB  LEU A 347      16.257   3.187  25.553  1.00 48.66           C  
ATOM   2807  O   LEU A 347      14.486   1.893  27.943  1.00 48.66           O  
ATOM   2808  CG  LEU A 347      17.205   3.146  24.353  1.00 48.66           C  
ATOM   2809  CD1 LEU A 347      16.692   4.055  23.241  1.00 48.66           C  
ATOM   2810  CD2 LEU A 347      18.615   3.548  24.772  1.00 48.66           C  
ATOM   2811  N   ASN A 348      16.163   3.039  28.905  1.00 62.01           N  
ATOM   2812  CA  ASN A 348      15.481   3.482  30.116  1.00 62.01           C  
ATOM   2813  C   ASN A 348      14.408   4.523  29.806  1.00 62.01           C  
ATOM   2814  CB  ASN A 348      16.486   4.041  31.125  1.00 62.01           C  
ATOM   2815  O   ASN A 348      14.615   5.402  28.967  1.00 62.01           O  
ATOM   2816  CG  ASN A 348      17.317   2.956  31.783  1.00 62.01           C  
ATOM   2817  ND2 ASN A 348      18.501   3.323  32.260  1.00 62.01           N  
ATOM   2818  OD1 ASN A 348      16.898   1.798  31.862  1.00 62.01           O  
ATOM   2819  N   LEU A 349      13.101   4.279  30.356  1.00 69.97           N  
ATOM   2820  CA  LEU A 349      12.066   5.305  30.305  1.00 69.97           C  
ATOM   2821  C   LEU A 349      12.538   6.588  30.981  1.00 69.97           C  
ATOM   2822  CB  LEU A 349      10.782   4.805  30.972  1.00 69.97           C  
ATOM   2823  O   LEU A 349      13.436   6.555  31.825  1.00 69.97           O  
ATOM   2824  CG  LEU A 349       9.995   3.736  30.212  1.00 69.97           C  
ATOM   2825  CD1 LEU A 349       8.911   3.142  31.105  1.00 69.97           C  
ATOM   2826  CD2 LEU A 349       9.387   4.321  28.942  1.00 69.97           C  
ATOM   2827  N   PRO A 350      12.038   7.811  30.473  1.00 77.72           N  
ATOM   2828  CA  PRO A 350      12.358   9.093  31.103  1.00 77.72           C  
ATOM   2829  C   PRO A 350      12.104   9.091  32.609  1.00 77.72           C  
ATOM   2830  CB  PRO A 350      11.424  10.077  30.394  1.00 77.72           C  
ATOM   2831  O   PRO A 350      11.255   8.338  33.094  1.00 77.72           O  
ATOM   2832  CG  PRO A 350      11.043   9.393  29.121  1.00 77.72           C  
ATOM   2833  CD  PRO A 350      11.080   7.909  29.348  1.00 77.72           C  
ATOM   2834  N   CYS A 351      12.911   9.907  33.372  1.00 80.26           N  
ATOM   2835  CA  CYS A 351      12.844  10.113  34.815  1.00 80.26           C  
ATOM   2836  C   CYS A 351      13.321   8.876  35.565  1.00 80.26           C  
ATOM   2837  CB  CYS A 351      11.419  10.461  35.241  1.00 80.26           C  
ATOM   2838  O   CYS A 351      12.786   8.542  36.624  1.00 80.26           O  
ATOM   2839  SG  CYS A 351      10.810  12.013  34.546  1.00 80.26           S  
ATOM   2840  N   ASP A 352      14.157   8.026  34.860  1.00 74.37           N  
ATOM   2841  CA  ASP A 352      14.876   6.906  35.459  1.00 74.37           C  
ATOM   2842  C   ASP A 352      13.915   5.789  35.862  1.00 74.37           C  
ATOM   2843  CB  ASP A 352      15.679   7.372  36.676  1.00 74.37           C  
ATOM   2844  O   ASP A 352      14.051   5.203  36.938  1.00 74.37           O  
ATOM   2845  CG  ASP A 352      16.828   8.295  36.309  1.00 74.37           C  
ATOM   2846  OD1 ASP A 352      17.441   8.109  35.236  1.00 74.37           O  
ATOM   2847  OD2 ASP A 352      17.125   9.214  37.102  1.00 74.37           O  
ATOM   2848  N   LEU A 353      12.841   5.684  35.123  1.00 69.16           N  
ATOM   2849  CA  LEU A 353      11.867   4.636  35.408  1.00 69.16           C  
ATOM   2850  C   LEU A 353      12.384   3.275  34.957  1.00 69.16           C  
ATOM   2851  CB  LEU A 353      10.534   4.942  34.720  1.00 69.16           C  
ATOM   2852  O   LEU A 353      11.684   2.267  35.080  1.00 69.16           O  
ATOM   2853  CG  LEU A 353       9.701   6.073  35.327  1.00 69.16           C  
ATOM   2854  CD1 LEU A 353       8.504   6.387  34.436  1.00 69.16           C  
ATOM   2855  CD2 LEU A 353       9.245   5.706  36.735  1.00 69.16           C  
ATOM   2856  N   GLY A 354      13.726   3.173  34.579  1.00 60.97           N  
ATOM   2857  CA  GLY A 354      14.275   1.888  34.178  1.00 60.97           C  
ATOM   2858  C   GLY A 354      13.905   1.497  32.760  1.00 60.97           C  
ATOM   2859  O   GLY A 354      13.423   2.328  31.987  1.00 60.97           O  
ATOM   2860  N   THR A 355      14.515   0.213  32.230  1.00 53.65           N  
ATOM   2861  CA  THR A 355      14.264  -0.455  30.958  1.00 53.65           C  
ATOM   2862  C   THR A 355      12.882  -1.103  30.951  1.00 53.65           C  
ATOM   2863  CB  THR A 355      15.335  -1.522  30.666  1.00 53.65           C  
ATOM   2864  O   THR A 355      12.278  -1.302  32.007  1.00 53.65           O  
ATOM   2865  CG2 THR A 355      16.727  -0.902  30.607  1.00 53.65           C  
ATOM   2866  OG1 THR A 355      15.309  -2.513  31.701  1.00 53.65           O  
ATOM   2867  N   LEU A 356      12.072  -1.029  29.749  1.00 47.38           N  
ATOM   2868  CA  LEU A 356      10.718  -1.511  29.494  1.00 47.38           C  
ATOM   2869  C   LEU A 356      10.588  -2.986  29.860  1.00 47.38           C  
ATOM   2870  CB  LEU A 356      10.342  -1.302  28.025  1.00 47.38           C  
ATOM   2871  O   LEU A 356       9.520  -3.579  29.693  1.00 47.38           O  
ATOM   2872  CG  LEU A 356       9.591  -0.011  27.694  1.00 47.38           C  
ATOM   2873  CD1 LEU A 356      10.157   0.623  26.428  1.00 47.38           C  
ATOM   2874  CD2 LEU A 356       8.099  -0.286  27.539  1.00 47.38           C  
ATOM   2875  N   SER A 357      11.559  -3.614  30.575  1.00 38.72           N  
ATOM   2876  CA  SER A 357      11.388  -5.023  30.916  1.00 38.72           C  
ATOM   2877  C   SER A 357      10.904  -5.189  32.353  1.00 38.72           C  
ATOM   2878  CB  SER A 357      12.699  -5.785  30.720  1.00 38.72           C  
ATOM   2879  O   SER A 357      11.521  -4.672  33.285  1.00 38.72           O  
ATOM   2880  OG  SER A 357      13.595  -5.528  31.788  1.00 38.72           O  
ATOM   2881  N   ILE A 358       9.596  -5.075  32.770  1.00 33.82           N  
ATOM   2882  CA  ILE A 358       9.375  -5.101  34.211  1.00 33.82           C  
ATOM   2883  C   ILE A 358       8.584  -6.352  34.589  1.00 33.82           C  
ATOM   2884  CB  ILE A 358       8.634  -3.833  34.692  1.00 33.82           C  
ATOM   2885  O   ILE A 358       7.465  -6.554  34.112  1.00 33.82           O  
ATOM   2886  CG1 ILE A 358       9.361  -2.574  34.207  1.00 33.82           C  
ATOM   2887  CG2 ILE A 358       8.497  -3.833  36.218  1.00 33.82           C  
ATOM   2888  CD1 ILE A 358       8.605  -1.280  34.477  1.00 33.82           C  
ATOM   2889  N   PRO A 359       9.183  -7.418  35.210  1.00 32.91           N  
ATOM   2890  CA  PRO A 359       8.592  -8.552  35.926  1.00 32.91           C  
ATOM   2891  C   PRO A 359       7.747  -8.118  37.122  1.00 32.91           C  
ATOM   2892  CB  PRO A 359       9.812  -9.356  36.382  1.00 32.91           C  
ATOM   2893  O   PRO A 359       8.163  -7.251  37.895  1.00 32.91           O  
ATOM   2894  CG  PRO A 359      10.986  -8.615  35.828  1.00 32.91           C  
ATOM   2895  CD  PRO A 359      10.515  -7.281  35.325  1.00 32.91           C  
ATOM   2896  N   GLY A 360       6.411  -8.248  36.953  1.00 39.05           N  
ATOM   2897  CA  GLY A 360       5.464  -8.211  38.056  1.00 39.05           C  
ATOM   2898  C   GLY A 360       4.704  -6.901  38.147  1.00 39.05           C  
ATOM   2899  O   GLY A 360       4.045  -6.628  39.152  1.00 39.05           O  
ATOM   2900  N   SER A 361       4.606  -5.963  37.054  1.00 36.70           N  
ATOM   2901  CA  SER A 361       3.796  -4.749  37.034  1.00 36.70           C  
ATOM   2902  C   SER A 361       2.386  -5.034  36.529  1.00 36.70           C  
ATOM   2903  CB  SER A 361       4.453  -3.680  36.159  1.00 36.70           C  
ATOM   2904  O   SER A 361       2.192  -5.887  35.661  1.00 36.70           O  
ATOM   2905  OG  SER A 361       3.954  -3.739  34.834  1.00 36.70           O  
ATOM   2906  N   LYS A 362       1.320  -4.826  37.385  1.00 36.06           N  
ATOM   2907  CA  LYS A 362      -0.127  -4.919  37.220  1.00 36.06           C  
ATOM   2908  C   LYS A 362      -0.617  -3.977  36.124  1.00 36.06           C  
ATOM   2909  CB  LYS A 362      -0.839  -4.606  38.537  1.00 36.06           C  
ATOM   2910  O   LYS A 362      -1.739  -4.119  35.631  1.00 36.06           O  
ATOM   2911  CG  LYS A 362      -0.817  -5.750  39.540  1.00 36.06           C  
ATOM   2912  CD  LYS A 362      -1.707  -5.457  40.741  1.00 36.06           C  
ATOM   2913  CE  LYS A 362      -1.653  -6.583  41.765  1.00 36.06           C  
ATOM   2914  NZ  LYS A 362      -2.566  -6.326  42.919  1.00 36.06           N  
ATOM   2915  N   SER A 363       0.253  -3.294  35.288  1.00 35.18           N  
ATOM   2916  CA  SER A 363      -0.397  -2.609  34.176  1.00 35.18           C  
ATOM   2917  C   SER A 363       0.523  -2.531  32.962  1.00 35.18           C  
ATOM   2918  CB  SER A 363      -0.829  -1.202  34.590  1.00 35.18           C  
ATOM   2919  O   SER A 363       1.445  -1.713  32.927  1.00 35.18           O  
ATOM   2920  OG  SER A 363      -1.876  -1.258  35.543  1.00 35.18           O  
ATOM   2921  N   PRO A 364       0.913  -3.612  32.284  1.00 37.34           N  
ATOM   2922  CA  PRO A 364       1.785  -3.584  31.107  1.00 37.34           C  
ATOM   2923  C   PRO A 364       1.307  -2.600  30.042  1.00 37.34           C  
ATOM   2924  CB  PRO A 364       1.724  -5.023  30.588  1.00 37.34           C  
ATOM   2925  O   PRO A 364       0.120  -2.268  29.991  1.00 37.34           O  
ATOM   2926  CG  PRO A 364       0.508  -5.609  31.230  1.00 37.34           C  
ATOM   2927  CD  PRO A 364       0.116  -4.741  32.391  1.00 37.34           C  
ATOM   2928  N   LEU A 365       2.256  -1.729  29.557  1.00 40.10           N  
ATOM   2929  CA  LEU A 365       2.052  -0.851  28.411  1.00 40.10           C  
ATOM   2930  C   LEU A 365       1.515  -1.632  27.216  1.00 40.10           C  
ATOM   2931  CB  LEU A 365       3.361  -0.152  28.031  1.00 40.10           C  
ATOM   2932  O   LEU A 365       1.788  -2.826  27.077  1.00 40.10           O  
ATOM   2933  CG  LEU A 365       3.853   0.932  28.992  1.00 40.10           C  
ATOM   2934  CD1 LEU A 365       5.335   1.211  28.760  1.00 40.10           C  
ATOM   2935  CD2 LEU A 365       3.032   2.206  28.828  1.00 40.10           C  
ATOM   2936  N   PRO A 366       0.389  -1.092  26.491  1.00 38.14           N  
ATOM   2937  CA  PRO A 366      -0.283  -1.767  25.378  1.00 38.14           C  
ATOM   2938  C   PRO A 366       0.698  -2.373  24.377  1.00 38.14           C  
ATOM   2939  CB  PRO A 366      -1.103  -0.649  24.731  1.00 38.14           C  
ATOM   2940  O   PRO A 366       0.444  -3.451  23.833  1.00 38.14           O  
ATOM   2941  CG  PRO A 366      -0.952   0.518  25.653  1.00 38.14           C  
ATOM   2942  CD  PRO A 366       0.117   0.198  26.657  1.00 38.14           C  
ATOM   2943  N   SER A 367       2.018  -1.852  24.299  1.00 36.05           N  
ATOM   2944  CA  SER A 367       2.954  -2.513  23.395  1.00 36.05           C  
ATOM   2945  C   SER A 367       3.502  -3.797  24.008  1.00 36.05           C  
ATOM   2946  CB  SER A 367       4.108  -1.575  23.039  1.00 36.05           C  
ATOM   2947  O   SER A 367       3.704  -4.790  23.305  1.00 36.05           O  
ATOM   2948  OG  SER A 367       4.834  -1.208  24.199  1.00 36.05           O  
ATOM   2949  N   PHE A 368       3.389  -3.894  25.326  1.00 32.60           N  
ATOM   2950  CA  PHE A 368       3.892  -5.079  26.010  1.00 32.60           C  
ATOM   2951  C   PHE A 368       2.761  -6.058  26.300  1.00 32.60           C  
ATOM   2952  CB  PHE A 368       4.597  -4.690  27.313  1.00 32.60           C  
ATOM   2953  O   PHE A 368       2.945  -7.274  26.205  1.00 32.60           O  
ATOM   2954  CG  PHE A 368       6.069  -4.422  27.151  1.00 32.60           C  
ATOM   2955  CD1 PHE A 368       6.969  -5.471  27.008  1.00 32.60           C  
ATOM   2956  CD2 PHE A 368       6.553  -3.120  27.141  1.00 32.60           C  
ATOM   2957  CE1 PHE A 368       8.332  -5.226  26.857  1.00 32.60           C  
ATOM   2958  CE2 PHE A 368       7.913  -2.867  26.991  1.00 32.60           C  
ATOM   2959  CZ  PHE A 368       8.801  -3.922  26.850  1.00 32.60           C  
ATOM   2960  N   ILE A 369       1.554  -5.523  26.695  1.00 29.41           N  
ATOM   2961  CA  ILE A 369       0.380  -6.387  26.759  1.00 29.41           C  
ATOM   2962  C   ILE A 369       0.058  -6.924  25.367  1.00 29.41           C  
ATOM   2963  CB  ILE A 369      -0.841  -5.639  27.340  1.00 29.41           C  
ATOM   2964  O   ILE A 369      -0.259  -8.106  25.209  1.00 29.41           O  
ATOM   2965  CG1 ILE A 369      -0.603  -5.292  28.814  1.00 29.41           C  
ATOM   2966  CG2 ILE A 369      -2.115  -6.473  27.173  1.00 29.41           C  
ATOM   2967  CD1 ILE A 369      -1.705  -4.446  29.437  1.00 29.41           C  
ATOM   2968  N   MET A 370       0.368  -6.038  24.216  1.00 31.34           N  
ATOM   2969  CA  MET A 370       0.199  -6.552  22.860  1.00 31.34           C  
ATOM   2970  C   MET A 370       1.339  -7.494  22.488  1.00 31.34           C  
ATOM   2971  CB  MET A 370       0.122  -5.401  21.854  1.00 31.34           C  
ATOM   2972  O   MET A 370       1.114  -8.531  21.863  1.00 31.34           O  
ATOM   2973  CG  MET A 370      -1.289  -5.096  21.379  1.00 31.34           C  
ATOM   2974  SD  MET A 370      -1.337  -3.742  20.142  1.00 31.34           S  
ATOM   2975  CE  MET A 370      -3.066  -3.859  19.605  1.00 31.34           C  
ATOM   2976  N   MET A 371       2.501  -7.297  23.135  1.00 27.21           N  
ATOM   2977  CA  MET A 371       3.647  -8.182  22.942  1.00 27.21           C  
ATOM   2978  C   MET A 371       3.633  -9.319  23.957  1.00 27.21           C  
ATOM   2979  CB  MET A 371       4.956  -7.399  23.051  1.00 27.21           C  
ATOM   2980  O   MET A 371       3.913 -10.469  23.612  1.00 27.21           O  
ATOM   2981  CG  MET A 371       5.604  -7.098  21.710  1.00 27.21           C  
ATOM   2982  SD  MET A 371       7.120  -6.077  21.875  1.00 27.21           S  
ATOM   2983  CE  MET A 371       7.849  -6.317  20.231  1.00 27.21           C  
ATOM   2984  N   ASN A 372       3.329  -9.054  25.307  1.00 26.40           N  
ATOM   2985  CA  ASN A 372       3.237 -10.077  26.344  1.00 26.40           C  
ATOM   2986  C   ASN A 372       1.985 -10.933  26.178  1.00 26.40           C  
ATOM   2987  CB  ASN A 372       3.263  -9.436  27.733  1.00 26.40           C  
ATOM   2988  O   ASN A 372       2.008 -12.133  26.454  1.00 26.40           O  
ATOM   2989  CG  ASN A 372       3.940 -10.312  28.768  1.00 26.40           C  
ATOM   2990  ND2 ASN A 372       3.831  -9.928  30.034  1.00 26.40           N  
ATOM   2991  OD1 ASN A 372       4.558 -11.326  28.432  1.00 26.40           O  
ATOM   2992  N   THR A 373       0.838 -10.306  25.719  1.00 30.52           N  
ATOM   2993  CA  THR A 373      -0.295 -11.143  25.341  1.00 30.52           C  
ATOM   2994  C   THR A 373      -0.033 -11.837  24.007  1.00 30.52           C  
ATOM   2995  CB  THR A 373      -1.592 -10.318  25.248  1.00 30.52           C  
ATOM   2996  O   THR A 373      -0.557 -12.925  23.754  1.00 30.52           O  
ATOM   2997  CG2 THR A 373      -2.185 -10.069  26.630  1.00 30.52           C  
ATOM   2998  OG1 THR A 373      -1.306  -9.058  24.628  1.00 30.52           O  
ATOM   2999  N   SER A 374       0.835 -11.237  23.158  1.00 30.50           N  
ATOM   3000  CA  SER A 374       1.271 -11.865  21.914  1.00 30.50           C  
ATOM   3001  C   SER A 374       2.427 -12.829  22.157  1.00 30.50           C  
ATOM   3002  CB  SER A 374       1.687 -10.803  20.895  1.00 30.50           C  
ATOM   3003  O   SER A 374       2.494 -13.894  21.541  1.00 30.50           O  
ATOM   3004  OG  SER A 374       0.626  -9.895  20.653  1.00 30.50           O  
ATOM   3005  N   PHE A 375       3.173 -12.631  23.413  1.00 25.54           N  
ATOM   3006  CA  PHE A 375       4.324 -13.517  23.539  1.00 25.54           C  
ATOM   3007  C   PHE A 375       4.559 -13.897  24.996  1.00 25.54           C  
ATOM   3008  CB  PHE A 375       5.579 -12.854  22.961  1.00 25.54           C  
ATOM   3009  O   PHE A 375       4.938 -13.052  25.810  1.00 25.54           O  
ATOM   3010  CG  PHE A 375       5.481 -12.548  21.491  1.00 25.54           C  
ATOM   3011  CD1 PHE A 375       5.586 -13.562  20.547  1.00 25.54           C  
ATOM   3012  CD2 PHE A 375       5.283 -11.245  21.053  1.00 25.54           C  
ATOM   3013  CE1 PHE A 375       5.496 -13.281  19.185  1.00 25.54           C  
ATOM   3014  CE2 PHE A 375       5.192 -10.957  19.694  1.00 25.54           C  
ATOM   3015  CZ  PHE A 375       5.300 -11.976  18.762  1.00 25.54           C  
ATOM   3016  N   THR A 376       3.619 -14.562  25.834  1.00 26.94           N  
ATOM   3017  CA  THR A 376       3.619 -14.789  27.274  1.00 26.94           C  
ATOM   3018  C   THR A 376       4.864 -15.562  27.700  1.00 26.94           C  
ATOM   3019  CB  THR A 376       2.359 -15.556  27.719  1.00 26.94           C  
ATOM   3020  O   THR A 376       5.215 -15.583  28.881  1.00 26.94           O  
ATOM   3021  CG2 THR A 376       1.113 -14.685  27.594  1.00 26.94           C  
ATOM   3022  OG1 THR A 376       2.200 -16.719  26.898  1.00 26.94           O  
ATOM   3023  N   SER A 377       5.977 -15.642  27.124  1.00 27.13           N  
ATOM   3024  CA  SER A 377       7.367 -16.058  27.280  1.00 27.13           C  
ATOM   3025  C   SER A 377       8.110 -16.016  25.949  1.00 27.13           C  
ATOM   3026  CB  SER A 377       7.442 -17.467  27.871  1.00 27.13           C  
ATOM   3027  O   SER A 377       7.490 -16.057  24.885  1.00 27.13           O  
ATOM   3028  OG  SER A 377       6.814 -18.405  27.014  1.00 27.13           O  
ATOM   3029  N   PHE A 378       9.190 -15.151  25.959  1.00 30.53           N  
ATOM   3030  CA  PHE A 378      10.008 -14.957  24.767  1.00 30.53           C  
ATOM   3031  C   PHE A 378       9.961 -16.188  23.871  1.00 30.53           C  
ATOM   3032  CB  PHE A 378      11.457 -14.644  25.154  1.00 30.53           C  
ATOM   3033  O   PHE A 378       9.970 -17.320  24.361  1.00 30.53           O  
ATOM   3034  CG  PHE A 378      11.680 -13.214  25.567  1.00 30.53           C  
ATOM   3035  CD1 PHE A 378      11.781 -12.208  24.613  1.00 30.53           C  
ATOM   3036  CD2 PHE A 378      11.788 -12.876  26.909  1.00 30.53           C  
ATOM   3037  CE1 PHE A 378      11.988 -10.884  24.992  1.00 30.53           C  
ATOM   3038  CE2 PHE A 378      11.995 -11.554  27.296  1.00 30.53           C  
ATOM   3039  CZ  PHE A 378      12.095 -10.560  26.336  1.00 30.53           C  
ATOM   3040  N   PRO A 379       9.211 -16.150  22.714  1.00 31.16           N  
ATOM   3041  CA  PRO A 379       9.128 -17.236  21.735  1.00 31.16           C  
ATOM   3042  C   PRO A 379      10.345 -18.158  21.772  1.00 31.16           C  
ATOM   3043  CB  PRO A 379       9.043 -16.498  20.396  1.00 31.16           C  
ATOM   3044  O   PRO A 379      10.216 -19.365  21.549  1.00 31.16           O  
ATOM   3045  CG  PRO A 379       9.079 -15.048  20.757  1.00 31.16           C  
ATOM   3046  CD  PRO A 379       9.231 -14.930  22.246  1.00 31.16           C  
ATOM   3047  N   GLU A 380      11.292 -17.739  22.592  1.00 32.52           N  
ATOM   3048  CA  GLU A 380      12.468 -18.593  22.456  1.00 32.52           C  
ATOM   3049  C   GLU A 380      12.524 -19.637  23.567  1.00 32.52           C  
ATOM   3050  CB  GLU A 380      13.747 -17.752  22.460  1.00 32.52           C  
ATOM   3051  O   GLU A 380      12.948 -20.772  23.340  1.00 32.52           O  
ATOM   3052  CG  GLU A 380      13.873 -16.819  21.264  1.00 32.52           C  
ATOM   3053  CD  GLU A 380      13.534 -15.373  21.592  1.00 32.52           C  
ATOM   3054  OE1 GLU A 380      13.774 -14.485  20.743  1.00 32.52           O  
ATOM   3055  OE2 GLU A 380      13.024 -15.127  22.708  1.00 32.52           O  
ATOM   3056  N   VAL A 381      11.865 -19.328  24.818  1.00 29.68           N  
ATOM   3057  CA  VAL A 381      11.882 -20.259  25.941  1.00 29.68           C  
ATOM   3058  C   VAL A 381      10.719 -21.241  25.816  1.00 29.68           C  
ATOM   3059  CB  VAL A 381      11.809 -19.517  27.295  1.00 29.68           C  
ATOM   3060  O   VAL A 381      10.865 -22.427  26.119  1.00 29.68           O  
ATOM   3061  CG1 VAL A 381      11.728 -20.511  28.452  1.00 29.68           C  
ATOM   3062  CG2 VAL A 381      13.016 -18.595  27.462  1.00 29.68           C  
ATOM   3063  N   PHE A 382       9.487 -20.849  25.161  1.00 30.50           N  
ATOM   3064  CA  PHE A 382       8.365 -21.732  24.864  1.00 30.50           C  
ATOM   3065  C   PHE A 382       8.730 -22.718  23.761  1.00 30.50           C  
ATOM   3066  CB  PHE A 382       7.133 -20.919  24.455  1.00 30.50           C  
ATOM   3067  O   PHE A 382       8.428 -23.909  23.862  1.00 30.50           O  
ATOM   3068  CG  PHE A 382       5.903 -21.755  24.225  1.00 30.50           C  
ATOM   3069  CD1 PHE A 382       5.519 -22.113  22.939  1.00 30.50           C  
ATOM   3070  CD2 PHE A 382       5.129 -22.182  25.297  1.00 30.50           C  
ATOM   3071  CE1 PHE A 382       4.381 -22.887  22.723  1.00 30.50           C  
ATOM   3072  CE2 PHE A 382       3.991 -22.955  25.089  1.00 30.50           C  
ATOM   3073  CZ  PHE A 382       3.618 -23.306  23.802  1.00 30.50           C  
ATOM   3074  N   TYR A 383       9.602 -22.267  22.864  1.00 37.03           N  
ATOM   3075  CA  TYR A 383       9.943 -23.209  21.804  1.00 37.03           C  
ATOM   3076  C   TYR A 383      11.104 -24.103  22.221  1.00 37.03           C  
ATOM   3077  CB  TYR A 383      10.296 -22.462  20.514  1.00 37.03           C  
ATOM   3078  O   TYR A 383      11.162 -25.275  21.840  1.00 37.03           O  
ATOM   3079  CG  TYR A 383       9.092 -21.960  19.755  1.00 37.03           C  
ATOM   3080  CD1 TYR A 383       8.279 -22.837  19.039  1.00 37.03           C  
ATOM   3081  CD2 TYR A 383       8.765 -20.608  19.750  1.00 37.03           C  
ATOM   3082  CE1 TYR A 383       7.170 -22.378  18.336  1.00 37.03           C  
ATOM   3083  CE2 TYR A 383       7.658 -20.139  19.051  1.00 37.03           C  
ATOM   3084  OH  TYR A 383       5.771 -20.570  17.654  1.00 37.03           O  
ATOM   3085  CZ  TYR A 383       6.867 -21.030  18.348  1.00 37.03           C  
ATOM   3086  N   PHE A 384      11.863 -23.475  23.298  1.00 33.25           N  
ATOM   3087  CA  PHE A 384      12.889 -24.244  23.993  1.00 33.25           C  
ATOM   3088  C   PHE A 384      12.257 -25.312  24.878  1.00 33.25           C  
ATOM   3089  CB  PHE A 384      13.777 -23.323  24.834  1.00 33.25           C  
ATOM   3090  O   PHE A 384      12.708 -26.459  24.894  1.00 33.25           O  
ATOM   3091  CG  PHE A 384      15.076 -23.953  25.258  1.00 33.25           C  
ATOM   3092  CD1 PHE A 384      15.198 -24.554  26.505  1.00 33.25           C  
ATOM   3093  CD2 PHE A 384      16.175 -23.945  24.410  1.00 33.25           C  
ATOM   3094  CE1 PHE A 384      16.399 -25.138  26.901  1.00 33.25           C  
ATOM   3095  CE2 PHE A 384      17.379 -24.527  24.798  1.00 33.25           C  
ATOM   3096  CZ  PHE A 384      17.489 -25.122  26.044  1.00 33.25           C  
ATOM   3097  N   GLN A 385      11.133 -25.018  25.586  1.00 31.12           N  
ATOM   3098  CA  GLN A 385      10.481 -25.987  26.461  1.00 31.12           C  
ATOM   3099  C   GLN A 385       9.632 -26.969  25.658  1.00 31.12           C  
ATOM   3100  CB  GLN A 385       9.616 -25.275  27.502  1.00 31.12           C  
ATOM   3101  O   GLN A 385       9.573 -28.157  25.983  1.00 31.12           O  
ATOM   3102  CG  GLN A 385      10.376 -24.866  28.757  1.00 31.12           C  
ATOM   3103  CD  GLN A 385       9.497 -24.157  29.770  1.00 31.12           C  
ATOM   3104  NE2 GLN A 385       9.981 -24.052  31.004  1.00 31.12           N  
ATOM   3105  OE1 GLN A 385       8.394 -23.706  29.447  1.00 31.12           O  
ATOM   3106  N   LEU A 386       9.054 -26.529  24.389  1.00 33.20           N  
ATOM   3107  CA  LEU A 386       8.337 -27.457  23.522  1.00 33.20           C  
ATOM   3108  C   LEU A 386       9.303 -28.408  22.825  1.00 33.20           C  
ATOM   3109  CB  LEU A 386       7.515 -26.692  22.481  1.00 33.20           C  
ATOM   3110  O   LEU A 386       9.011 -29.597  22.673  1.00 33.20           O  
ATOM   3111  CG  LEU A 386       6.096 -27.204  22.227  1.00 33.20           C  
ATOM   3112  CD1 LEU A 386       5.071 -26.214  22.768  1.00 33.20           C  
ATOM   3113  CD2 LEU A 386       5.875 -27.452  20.739  1.00 33.20           C  
ATOM   3114  N   ALA A 387      10.544 -27.883  22.553  1.00 36.85           N  
ATOM   3115  CA  ALA A 387      11.540 -28.803  22.010  1.00 36.85           C  
ATOM   3116  C   ALA A 387      12.068 -29.740  23.092  1.00 36.85           C  
ATOM   3117  CB  ALA A 387      12.690 -28.027  21.374  1.00 36.85           C  
ATOM   3118  O   ALA A 387      12.285 -30.928  22.841  1.00 36.85           O  
ATOM   3119  N   PHE A 388      12.033 -29.240  24.338  1.00 33.99           N  
ATOM   3120  CA  PHE A 388      12.470 -30.113  25.421  1.00 33.99           C  
ATOM   3121  C   PHE A 388      11.382 -31.119  25.777  1.00 33.99           C  
ATOM   3122  CB  PHE A 388      12.850 -29.291  26.656  1.00 33.99           C  
ATOM   3123  O   PHE A 388      11.674 -32.282  26.064  1.00 33.99           O  
ATOM   3124  CG  PHE A 388      14.167 -29.687  27.268  1.00 33.99           C  
ATOM   3125  CD1 PHE A 388      14.231 -30.698  28.218  1.00 33.99           C  
ATOM   3126  CD2 PHE A 388      15.341 -29.048  26.891  1.00 33.99           C  
ATOM   3127  CE1 PHE A 388      15.448 -31.067  28.786  1.00 33.99           C  
ATOM   3128  CE2 PHE A 388      16.561 -29.411  27.454  1.00 33.99           C  
ATOM   3129  CZ  PHE A 388      16.612 -30.420  28.402  1.00 33.99           C  
ATOM   3130  N   SER A 389      10.073 -30.732  25.737  1.00 40.17           N  
ATOM   3131  CA  SER A 389       8.994 -31.611  26.175  1.00 40.17           C  
ATOM   3132  C   SER A 389       8.632 -32.623  25.093  1.00 40.17           C  
ATOM   3133  CB  SER A 389       7.759 -30.795  26.556  1.00 40.17           C  
ATOM   3134  O   SER A 389       8.238 -33.751  25.398  1.00 40.17           O  
ATOM   3135  OG  SER A 389       7.127 -30.270  25.401  1.00 40.17           O  
ATOM   3136  N   LYS A 390       9.009 -32.315  23.752  1.00 39.20           N  
ATOM   3137  CA  LYS A 390       8.674 -33.280  22.709  1.00 39.20           C  
ATOM   3138  C   LYS A 390       9.899 -34.091  22.297  1.00 39.20           C  
ATOM   3139  CB  LYS A 390       8.082 -32.570  21.491  1.00 39.20           C  
ATOM   3140  O   LYS A 390       9.769 -35.200  21.775  1.00 39.20           O  
ATOM   3141  CG  LYS A 390       6.605 -32.230  21.630  1.00 39.20           C  
ATOM   3142  CD  LYS A 390       5.939 -32.066  20.271  1.00 39.20           C  
ATOM   3143  CE  LYS A 390       4.458 -31.738  20.409  1.00 39.20           C  
ATOM   3144  NZ  LYS A 390       3.769 -31.717  19.083  1.00 39.20           N  
ATOM   3145  N   LEU A 391      11.074 -33.664  22.852  1.00 41.14           N  
ATOM   3146  CA  LEU A 391      12.242 -34.363  22.329  1.00 41.14           C  
ATOM   3147  C   LEU A 391      12.981 -35.095  23.444  1.00 41.14           C  
ATOM   3148  CB  LEU A 391      13.188 -33.381  21.634  1.00 41.14           C  
ATOM   3149  O   LEU A 391      13.327 -34.495  24.464  1.00 41.14           O  
ATOM   3150  CG  LEU A 391      12.692 -32.778  20.318  1.00 41.14           C  
ATOM   3151  CD1 LEU A 391      13.517 -31.548  19.955  1.00 41.14           C  
ATOM   3152  CD2 LEU A 391      12.747 -33.814  19.201  1.00 41.14           C  
ATOM   3153  N   ASN A 392      12.227 -35.890  24.389  1.00 43.00           N  
ATOM   3154  CA  ASN A 392      12.818 -36.730  25.425  1.00 43.00           C  
ATOM   3155  C   ASN A 392      14.329 -36.856  25.250  1.00 43.00           C  
ATOM   3156  CB  ASN A 392      12.166 -38.115  25.430  1.00 43.00           C  
ATOM   3157  O   ASN A 392      14.820 -37.884  24.779  1.00 43.00           O  
ATOM   3158  CG  ASN A 392      11.515 -38.449  26.757  1.00 43.00           C  
ATOM   3159  ND2 ASN A 392      10.905 -39.626  26.839  1.00 43.00           N  
ATOM   3160  OD1 ASN A 392      11.558 -37.655  27.701  1.00 43.00           O  
ATOM   3161  N   TYR A 393      15.172 -35.747  25.062  1.00 46.41           N  
ATOM   3162  CA  TYR A 393      16.599 -35.964  24.855  1.00 46.41           C  
ATOM   3163  C   TYR A 393      17.398 -35.553  26.086  1.00 46.41           C  
ATOM   3164  CB  TYR A 393      17.089 -35.185  23.631  1.00 46.41           C  
ATOM   3165  O   TYR A 393      17.194 -34.466  26.632  1.00 46.41           O  
ATOM   3166  CG  TYR A 393      16.610 -35.753  22.317  1.00 46.41           C  
ATOM   3167  CD1 TYR A 393      17.103 -36.965  21.839  1.00 46.41           C  
ATOM   3168  CD2 TYR A 393      15.665 -35.080  21.551  1.00 46.41           C  
ATOM   3169  CE1 TYR A 393      16.666 -37.492  20.628  1.00 46.41           C  
ATOM   3170  CE2 TYR A 393      15.220 -35.597  20.339  1.00 46.41           C  
ATOM   3171  OH  TYR A 393      15.289 -37.319  18.687  1.00 46.41           O  
ATOM   3172  CZ  TYR A 393      15.725 -36.802  19.887  1.00 46.41           C  
ATOM   3173  N   THR A 394      17.602 -36.405  27.175  1.00 43.58           N  
ATOM   3174  CA  THR A 394      18.370 -36.283  28.409  1.00 43.58           C  
ATOM   3175  C   THR A 394      19.862 -36.458  28.138  1.00 43.58           C  
ATOM   3176  CB  THR A 394      17.911 -37.313  29.458  1.00 43.58           C  
ATOM   3177  O   THR A 394      20.697 -36.047  28.945  1.00 43.58           O  
ATOM   3178  CG2 THR A 394      16.534 -36.961  30.009  1.00 43.58           C  
ATOM   3179  OG1 THR A 394      17.854 -38.610  28.850  1.00 43.58           O  
ATOM   3180  N   THR A 395      20.447 -36.157  26.932  1.00 43.04           N  
ATOM   3181  CA  THR A 395      21.874 -36.448  27.000  1.00 43.04           C  
ATOM   3182  C   THR A 395      22.648 -35.598  25.996  1.00 43.04           C  
ATOM   3183  CB  THR A 395      22.154 -37.939  26.738  1.00 43.04           C  
ATOM   3184  O   THR A 395      23.868 -35.458  26.104  1.00 43.04           O  
ATOM   3185  CG2 THR A 395      21.925 -38.771  27.995  1.00 43.04           C  
ATOM   3186  OG1 THR A 395      21.282 -38.408  25.702  1.00 43.04           O  
ATOM   3187  N   VAL A 396      22.490 -34.257  25.921  1.00 40.53           N  
ATOM   3188  CA  VAL A 396      23.557 -33.370  25.469  1.00 40.53           C  
ATOM   3189  C   VAL A 396      23.112 -31.916  25.605  1.00 40.53           C  
ATOM   3190  CB  VAL A 396      23.963 -33.669  24.009  1.00 40.53           C  
ATOM   3191  O   VAL A 396      21.984 -31.569  25.248  1.00 40.53           O  
ATOM   3192  CG1 VAL A 396      25.099 -32.749  23.565  1.00 40.53           C  
ATOM   3193  CG2 VAL A 396      24.367 -35.134  23.857  1.00 40.53           C  
ATOM   3194  N   SER A 397      23.406 -31.378  26.715  1.00 43.22           N  
ATOM   3195  CA  SER A 397      23.126 -30.054  27.262  1.00 43.22           C  
ATOM   3196  C   SER A 397      22.774 -29.063  26.158  1.00 43.22           C  
ATOM   3197  CB  SER A 397      24.325 -29.538  28.059  1.00 43.22           C  
ATOM   3198  O   SER A 397      23.639 -28.665  25.375  1.00 43.22           O  
ATOM   3199  OG  SER A 397      24.894 -28.402  27.432  1.00 43.22           O  
ATOM   3200  N   PHE A 398      21.789 -29.264  25.114  1.00 43.88           N  
ATOM   3201  CA  PHE A 398      21.032 -28.398  24.218  1.00 43.88           C  
ATOM   3202  C   PHE A 398      21.178 -26.937  24.625  1.00 43.88           C  
ATOM   3203  CB  PHE A 398      19.552 -28.795  24.208  1.00 43.88           C  
ATOM   3204  O   PHE A 398      21.284 -26.056  23.769  1.00 43.88           O  
ATOM   3205  CG  PHE A 398      18.751 -28.125  23.125  1.00 43.88           C  
ATOM   3206  CD1 PHE A 398      17.982 -27.002  23.403  1.00 43.88           C  
ATOM   3207  CD2 PHE A 398      18.768 -28.620  21.827  1.00 43.88           C  
ATOM   3208  CE1 PHE A 398      17.240 -26.380  22.401  1.00 43.88           C  
ATOM   3209  CE2 PHE A 398      18.028 -28.004  20.821  1.00 43.88           C  
ATOM   3210  CZ  PHE A 398      17.265 -26.885  21.111  1.00 43.88           C  
ATOM   3211  N   LYS A 399      21.471 -26.673  25.944  1.00 38.80           N  
ATOM   3212  CA  LYS A 399      21.805 -25.332  26.416  1.00 38.80           C  
ATOM   3213  C   LYS A 399      23.094 -24.828  25.773  1.00 38.80           C  
ATOM   3214  CB  LYS A 399      21.939 -25.317  27.940  1.00 38.80           C  
ATOM   3215  O   LYS A 399      23.178 -23.669  25.363  1.00 38.80           O  
ATOM   3216  CG  LYS A 399      21.676 -23.958  28.571  1.00 38.80           C  
ATOM   3217  CD  LYS A 399      21.810 -24.011  30.088  1.00 38.80           C  
ATOM   3218  CE  LYS A 399      21.637 -22.634  30.713  1.00 38.80           C  
ATOM   3219  NZ  LYS A 399      21.796 -22.676  32.198  1.00 38.80           N  
ATOM   3220  N   ASN A 400      24.087 -25.733  25.497  1.00 44.66           N  
ATOM   3221  CA  ASN A 400      25.346 -25.316  24.890  1.00 44.66           C  
ATOM   3222  C   ASN A 400      25.202 -25.105  23.386  1.00 44.66           C  
ATOM   3223  CB  ASN A 400      26.447 -26.339  25.180  1.00 44.66           C  
ATOM   3224  O   ASN A 400      25.763 -24.159  22.830  1.00 44.66           O  
ATOM   3225  CG  ASN A 400      27.282 -25.971  26.390  1.00 44.66           C  
ATOM   3226  ND2 ASN A 400      28.154 -26.881  26.808  1.00 44.66           N  
ATOM   3227  OD1 ASN A 400      27.145 -24.878  26.946  1.00 44.66           O  
ATOM   3228  N   ILE A 401      24.212 -25.846  22.694  1.00 44.90           N  
ATOM   3229  CA  ILE A 401      24.007 -25.730  21.254  1.00 44.90           C  
ATOM   3230  C   ILE A 401      23.124 -24.521  20.954  1.00 44.90           C  
ATOM   3231  CB  ILE A 401      23.376 -27.013  20.668  1.00 44.90           C  
ATOM   3232  O   ILE A 401      23.398 -23.759  20.024  1.00 44.90           O  
ATOM   3233  CG1 ILE A 401      24.341 -28.196  20.810  1.00 44.90           C  
ATOM   3234  CG2 ILE A 401      22.981 -26.801  19.204  1.00 44.90           C  
ATOM   3235  CD1 ILE A 401      23.754 -29.530  20.370  1.00 44.90           C  
ATOM   3236  N   ALA A 402      22.165 -24.186  21.804  1.00 41.13           N  
ATOM   3237  CA  ALA A 402      21.280 -23.030  21.686  1.00 41.13           C  
ATOM   3238  C   ALA A 402      22.026 -21.735  21.996  1.00 41.13           C  
ATOM   3239  CB  ALA A 402      20.079 -23.183  22.615  1.00 41.13           C  
ATOM   3240  O   ALA A 402      21.840 -20.726  21.313  1.00 41.13           O  
ATOM   3241  N   SER A 403      22.968 -21.724  23.044  1.00 36.97           N  
ATOM   3242  CA  SER A 403      23.816 -20.575  23.343  1.00 36.97           C  
ATOM   3243  C   SER A 403      24.806 -20.310  22.214  1.00 36.97           C  
ATOM   3244  CB  SER A 403      24.572 -20.793  24.654  1.00 36.97           C  
ATOM   3245  O   SER A 403      25.061 -19.156  21.862  1.00 36.97           O  
ATOM   3246  OG  SER A 403      25.293 -19.628  25.019  1.00 36.97           O  
ATOM   3247  N   GLN A 404      25.298 -21.392  21.516  1.00 40.31           N  
ATOM   3248  CA  GLN A 404      26.168 -21.191  20.362  1.00 40.31           C  
ATOM   3249  C   GLN A 404      25.395 -20.604  19.185  1.00 40.31           C  
ATOM   3250  CB  GLN A 404      26.830 -22.508  19.952  1.00 40.31           C  
ATOM   3251  O   GLN A 404      25.917 -19.765  18.449  1.00 40.31           O  
ATOM   3252  CG  GLN A 404      28.006 -22.906  20.833  1.00 40.31           C  
ATOM   3253  CD  GLN A 404      28.680 -24.184  20.370  1.00 40.31           C  
ATOM   3254  NE2 GLN A 404      29.784 -24.540  21.018  1.00 40.31           N  
ATOM   3255  OE1 GLN A 404      28.211 -24.846  19.439  1.00 40.31           O  
ATOM   3256  N   MET A 405      24.037 -20.888  19.039  1.00 41.40           N  
ATOM   3257  CA  MET A 405      23.190 -20.378  17.965  1.00 41.40           C  
ATOM   3258  C   MET A 405      22.804 -18.925  18.220  1.00 41.40           C  
ATOM   3259  CB  MET A 405      21.932 -21.235  17.817  1.00 41.40           C  
ATOM   3260  O   MET A 405      22.800 -18.108  17.298  1.00 41.40           O  
ATOM   3261  CG  MET A 405      22.081 -22.376  16.824  1.00 41.40           C  
ATOM   3262  SD  MET A 405      20.472 -23.142  16.385  1.00 41.40           S  
ATOM   3263  CE  MET A 405      19.894 -21.972  15.124  1.00 41.40           C  
ATOM   3264  N   LEU A 406      22.622 -18.597  19.543  1.00 33.58           N  
ATOM   3265  CA  LEU A 406      22.311 -17.223  19.922  1.00 33.58           C  
ATOM   3266  C   LEU A 406      23.559 -16.349  19.869  1.00 33.58           C  
ATOM   3267  CB  LEU A 406      21.702 -17.179  21.326  1.00 33.58           C  
ATOM   3268  O   LEU A 406      23.487 -15.180  19.482  1.00 33.58           O  
ATOM   3269  CG  LEU A 406      20.190 -17.389  21.416  1.00 33.58           C  
ATOM   3270  CD1 LEU A 406      19.804 -17.869  22.811  1.00 33.58           C  
ATOM   3271  CD2 LEU A 406      19.449 -16.103  21.063  1.00 33.58           C  
ATOM   3272  N   GLU A 407      24.753 -16.974  20.173  1.00 32.50           N  
ATOM   3273  CA  GLU A 407      25.984 -16.215  19.977  1.00 32.50           C  
ATOM   3274  C   GLU A 407      26.250 -15.966  18.495  1.00 32.50           C  
ATOM   3275  CB  GLU A 407      27.172 -16.946  20.609  1.00 32.50           C  
ATOM   3276  O   GLU A 407      26.742 -14.901  18.118  1.00 32.50           O  
ATOM   3277  CG  GLU A 407      27.917 -16.124  21.650  1.00 32.50           C  
ATOM   3278  CD  GLU A 407      29.171 -16.808  22.170  1.00 32.50           C  
ATOM   3279  OE1 GLU A 407      29.902 -16.199  22.984  1.00 32.50           O  
ATOM   3280  OE2 GLU A 407      29.426 -17.962  21.760  1.00 32.50           O  
ATOM   3281  N   LEU A 408      25.668 -16.826  17.546  1.00 37.05           N  
ATOM   3282  CA  LEU A 408      25.805 -16.603  16.111  1.00 37.05           C  
ATOM   3283  C   LEU A 408      24.844 -15.519  15.635  1.00 37.05           C  
ATOM   3284  CB  LEU A 408      25.551 -17.901  15.340  1.00 37.05           C  
ATOM   3285  O   LEU A 408      25.191 -14.710  14.771  1.00 37.05           O  
ATOM   3286  CG  LEU A 408      26.782 -18.751  15.020  1.00 37.05           C  
ATOM   3287  CD1 LEU A 408      26.424 -20.233  15.047  1.00 37.05           C  
ATOM   3288  CD2 LEU A 408      27.364 -18.362  13.665  1.00 37.05           C  
ATOM   3289  N   TYR A 409      23.709 -15.330  16.416  1.00 36.39           N  
ATOM   3290  CA  TYR A 409      22.728 -14.312  16.057  1.00 36.39           C  
ATOM   3291  C   TYR A 409      23.098 -12.962  16.659  1.00 36.39           C  
ATOM   3292  CB  TYR A 409      21.329 -14.726  16.523  1.00 36.39           C  
ATOM   3293  O   TYR A 409      22.944 -11.924  16.011  1.00 36.39           O  
ATOM   3294  CG  TYR A 409      20.436 -15.213  15.408  1.00 36.39           C  
ATOM   3295  CD1 TYR A 409      19.727 -14.315  14.614  1.00 36.39           C  
ATOM   3296  CD2 TYR A 409      20.300 -16.572  15.145  1.00 36.39           C  
ATOM   3297  CE1 TYR A 409      18.902 -14.759  13.586  1.00 36.39           C  
ATOM   3298  CE2 TYR A 409      19.478 -17.028  14.120  1.00 36.39           C  
ATOM   3299  OH  TYR A 409      17.969 -16.561  12.330  1.00 36.39           O  
ATOM   3300  CZ  TYR A 409      18.784 -16.115  13.347  1.00 36.39           C  
ATOM   3301  N   TYR A 410      23.845 -12.945  17.870  1.00 28.23           N  
ATOM   3302  CA  TYR A 410      24.095 -11.685  18.562  1.00 28.23           C  
ATOM   3303  C   TYR A 410      25.512 -11.190  18.297  1.00 28.23           C  
ATOM   3304  CB  TYR A 410      23.873 -11.846  20.069  1.00 28.23           C  
ATOM   3305  O   TYR A 410      25.794  -9.996  18.429  1.00 28.23           O  
ATOM   3306  CG  TYR A 410      22.422 -11.765  20.480  1.00 28.23           C  
ATOM   3307  CD1 TYR A 410      21.722 -10.564  20.403  1.00 28.23           C  
ATOM   3308  CD2 TYR A 410      21.750 -12.890  20.947  1.00 28.23           C  
ATOM   3309  CE1 TYR A 410      20.386 -10.484  20.783  1.00 28.23           C  
ATOM   3310  CE2 TYR A 410      20.414 -12.822  21.330  1.00 28.23           C  
ATOM   3311  OH  TYR A 410      18.420 -11.544  21.621  1.00 28.23           O  
ATOM   3312  CZ  TYR A 410      19.742 -11.617  21.244  1.00 28.23           C  
ATOM   3313  N   THR A 411      26.435 -12.075  17.758  1.00 24.93           N  
ATOM   3314  CA  THR A 411      27.738 -11.484  17.475  1.00 24.93           C  
ATOM   3315  C   THR A 411      27.830 -11.049  16.015  1.00 24.93           C  
ATOM   3316  CB  THR A 411      28.879 -12.468  17.794  1.00 24.93           C  
ATOM   3317  O   THR A 411      28.926 -10.826  15.497  1.00 24.93           O  
ATOM   3318  CG2 THR A 411      29.606 -12.072  19.074  1.00 24.93           C  
ATOM   3319  OG1 THR A 411      28.335 -13.785  17.954  1.00 24.93           O  
ATOM   3320  N   TYR A 412      26.730 -10.711  15.357  1.00 27.60           N  
ATOM   3321  CA  TYR A 412      26.690 -10.067  14.049  1.00 27.60           C  
ATOM   3322  C   TYR A 412      26.619  -8.551  14.188  1.00 27.60           C  
ATOM   3323  CB  TYR A 412      25.494 -10.574  13.237  1.00 27.60           C  
ATOM   3324  O   TYR A 412      25.585  -8.006  14.581  1.00 27.60           O  
ATOM   3325  CG  TYR A 412      25.812 -10.832  11.784  1.00 27.60           C  
ATOM   3326  CD1 TYR A 412      25.443  -9.921  10.797  1.00 27.60           C  
ATOM   3327  CD2 TYR A 412      26.481 -11.988  11.396  1.00 27.60           C  
ATOM   3328  CE1 TYR A 412      25.732 -10.156   9.457  1.00 27.60           C  
ATOM   3329  CE2 TYR A 412      26.776 -12.233  10.059  1.00 27.60           C  
ATOM   3330  OH  TYR A 412      26.687 -11.550   7.773  1.00 27.60           O  
ATOM   3331  CZ  TYR A 412      26.398 -11.313   9.098  1.00 27.60           C  
ATOM   3332  N   PRO A 413      27.754  -7.850  14.764  1.00 29.27           N  
ATOM   3333  CA  PRO A 413      27.713  -6.410  14.499  1.00 29.27           C  
ATOM   3334  C   PRO A 413      28.611  -5.999  13.334  1.00 29.27           C  
ATOM   3335  CB  PRO A 413      28.206  -5.795  15.811  1.00 29.27           C  
ATOM   3336  O   PRO A 413      29.547  -6.724  12.985  1.00 29.27           O  
ATOM   3337  CG  PRO A 413      29.098  -6.835  16.409  1.00 29.27           C  
ATOM   3338  CD  PRO A 413      29.067  -8.053  15.530  1.00 29.27           C  
ATOM   3339  N   LYS A 414      28.048  -5.265  12.270  1.00 27.32           N  
ATOM   3340  CA  LYS A 414      28.384  -3.984  11.655  1.00 27.32           C  
ATOM   3341  C   LYS A 414      29.729  -4.054  10.939  1.00 27.32           C  
ATOM   3342  CB  LYS A 414      28.406  -2.873  12.706  1.00 27.32           C  
ATOM   3343  O   LYS A 414      30.720  -4.514  11.511  1.00 27.32           O  
ATOM   3344  CG  LYS A 414      27.065  -2.182  12.905  1.00 27.32           C  
ATOM   3345  CD  LYS A 414      27.180  -1.002  13.861  1.00 27.32           C  
ATOM   3346  CE  LYS A 414      25.830  -0.341  14.101  1.00 27.32           C  
ATOM   3347  NZ  LYS A 414      25.938   0.818  15.036  1.00 27.32           N  
ATOM   3348  N   ALA A 415      29.870  -4.956   9.895  1.00 26.35           N  
ATOM   3349  CA  ALA A 415      30.841  -4.655   8.846  1.00 26.35           C  
ATOM   3350  C   ALA A 415      31.609  -5.907   8.433  1.00 26.35           C  
ATOM   3351  CB  ALA A 415      31.810  -3.570   9.313  1.00 26.35           C  
ATOM   3352  O   ALA A 415      32.215  -6.577   9.274  1.00 26.35           O  
ATOM   3353  N   ASN A 416      31.048  -7.009   7.761  1.00 25.52           N  
ATOM   3354  CA  ASN A 416      32.027  -7.892   7.135  1.00 25.52           C  
ATOM   3355  C   ASN A 416      31.357  -8.911   6.218  1.00 25.52           C  
ATOM   3356  CB  ASN A 416      32.864  -8.605   8.199  1.00 25.52           C  
ATOM   3357  O   ASN A 416      30.260  -9.389   6.511  1.00 25.52           O  
ATOM   3358  CG  ASN A 416      34.188  -9.109   7.660  1.00 25.52           C  
ATOM   3359  ND2 ASN A 416      35.069  -9.539   8.556  1.00 25.52           N  
ATOM   3360  OD1 ASN A 416      34.418  -9.111   6.448  1.00 25.52           O  
ATOM   3361  N   VAL A 417      31.605  -9.049   4.737  1.00 25.86           N  
ATOM   3362  CA  VAL A 417      31.734  -9.798   3.491  1.00 25.86           C  
ATOM   3363  C   VAL A 417      31.604 -11.294   3.771  1.00 25.86           C  
ATOM   3364  CB  VAL A 417      33.078  -9.502   2.788  1.00 25.86           C  
ATOM   3365  O   VAL A 417      31.231 -12.067   2.885  1.00 25.86           O  
ATOM   3366  CG1 VAL A 417      32.936  -9.635   1.273  1.00 25.86           C  
ATOM   3367  CG2 VAL A 417      33.579  -8.108   3.160  1.00 25.86           C  
ATOM   3368  N   ASN A 418      31.080 -11.789   4.874  1.00 27.30           N  
ATOM   3369  CA  ASN A 418      30.816 -13.221   4.969  1.00 27.30           C  
ATOM   3370  C   ASN A 418      29.364 -13.500   5.347  1.00 27.30           C  
ATOM   3371  CB  ASN A 418      31.763 -13.876   5.977  1.00 27.30           C  
ATOM   3372  O   ASN A 418      29.004 -14.641   5.643  1.00 27.30           O  
ATOM   3373  CG  ASN A 418      33.146 -14.120   5.405  1.00 27.30           C  
ATOM   3374  ND2 ASN A 418      34.140 -14.220   6.280  1.00 27.30           N  
ATOM   3375  OD1 ASN A 418      33.320 -14.218   4.188  1.00 27.30           O  
ATOM   3376  N   SER A 419      28.225 -12.819   4.882  1.00 30.27           N  
ATOM   3377  CA  SER A 419      26.792 -12.937   5.132  1.00 30.27           C  
ATOM   3378  C   SER A 419      26.121 -13.830   4.093  1.00 30.27           C  
ATOM   3379  CB  SER A 419      26.133 -11.558   5.133  1.00 30.27           C  
ATOM   3380  O   SER A 419      25.229 -14.613   4.424  1.00 30.27           O  
ATOM   3381  OG  SER A 419      26.459 -10.843   3.954  1.00 30.27           O  
ATOM   3382  N   LEU A 420      26.747 -14.121   2.886  1.00 28.15           N  
ATOM   3383  CA  LEU A 420      26.164 -14.956   1.842  1.00 28.15           C  
ATOM   3384  C   LEU A 420      26.652 -16.396   1.963  1.00 28.15           C  
ATOM   3385  CB  LEU A 420      26.510 -14.403   0.457  1.00 28.15           C  
ATOM   3386  O   LEU A 420      25.893 -17.336   1.718  1.00 28.15           O  
ATOM   3387  CG  LEU A 420      25.343 -14.238  -0.518  1.00 28.15           C  
ATOM   3388  CD1 LEU A 420      24.896 -12.781  -0.567  1.00 28.15           C  
ATOM   3389  CD2 LEU A 420      25.733 -14.731  -1.907  1.00 28.15           C  
ATOM   3390  N   ALA A 421      27.757 -16.631   2.562  1.00 30.48           N  
ATOM   3391  CA  ALA A 421      28.231 -17.976   2.880  1.00 30.48           C  
ATOM   3392  C   ALA A 421      27.481 -18.553   4.077  1.00 30.48           C  
ATOM   3393  CB  ALA A 421      29.733 -17.960   3.153  1.00 30.48           C  
ATOM   3394  O   ALA A 421      27.194 -19.751   4.119  1.00 30.48           O  
ATOM   3395  N   ASN A 422      26.656 -17.759   4.758  1.00 33.64           N  
ATOM   3396  CA  ASN A 422      25.977 -18.277   5.941  1.00 33.64           C  
ATOM   3397  C   ASN A 422      24.515 -18.604   5.650  1.00 33.64           C  
ATOM   3398  CB  ASN A 422      26.078 -17.281   7.098  1.00 33.64           C  
ATOM   3399  O   ASN A 422      23.968 -19.565   6.196  1.00 33.64           O  
ATOM   3400  CG  ASN A 422      27.442 -17.291   7.759  1.00 33.64           C  
ATOM   3401  ND2 ASN A 422      27.796 -16.186   8.406  1.00 33.64           N  
ATOM   3402  OD1 ASN A 422      28.173 -18.282   7.689  1.00 33.64           O  
ATOM   3403  N   LEU A 423      23.848 -17.988   4.487  1.00 34.30           N  
ATOM   3404  CA  LEU A 423      22.539 -18.418   4.005  1.00 34.30           C  
ATOM   3405  C   LEU A 423      22.631 -19.780   3.323  1.00 34.30           C  
ATOM   3406  CB  LEU A 423      21.960 -17.386   3.033  1.00 34.30           C  
ATOM   3407  O   LEU A 423      21.749 -20.624   3.492  1.00 34.30           O  
ATOM   3408  CG  LEU A 423      20.855 -16.483   3.583  1.00 34.30           C  
ATOM   3409  CD1 LEU A 423      21.039 -15.055   3.080  1.00 34.30           C  
ATOM   3410  CD2 LEU A 423      19.482 -17.020   3.195  1.00 34.30           C  
ATOM   3411  N   ASN A 424      23.796 -19.990   2.653  1.00 35.20           N  
ATOM   3412  CA  ASN A 424      24.027 -21.319   2.098  1.00 35.20           C  
ATOM   3413  C   ASN A 424      24.310 -22.343   3.193  1.00 35.20           C  
ATOM   3414  CB  ASN A 424      25.178 -21.287   1.090  1.00 35.20           C  
ATOM   3415  O   ASN A 424      23.861 -23.487   3.110  1.00 35.20           O  
ATOM   3416  CG  ASN A 424      24.696 -21.287  -0.347  1.00 35.20           C  
ATOM   3417  ND2 ASN A 424      25.612 -21.052  -1.280  1.00 35.20           N  
ATOM   3418  OD1 ASN A 424      23.510 -21.496  -0.618  1.00 35.20           O  
ATOM   3419  N   ASN A 425      24.873 -21.835   4.416  1.00 41.05           N  
ATOM   3420  CA  ASN A 425      25.118 -22.790   5.492  1.00 41.05           C  
ATOM   3421  C   ASN A 425      23.830 -23.149   6.227  1.00 41.05           C  
ATOM   3422  CB  ASN A 425      26.154 -22.238   6.474  1.00 41.05           C  
ATOM   3423  O   ASN A 425      23.654 -24.290   6.659  1.00 41.05           O  
ATOM   3424  CG  ASN A 425      27.564 -22.280   5.920  1.00 41.05           C  
ATOM   3425  ND2 ASN A 425      28.436 -21.431   6.452  1.00 41.05           N  
ATOM   3426  OD1 ASN A 425      27.868 -23.067   5.020  1.00 41.05           O  
ATOM   3427  N   LEU A 426      22.712 -22.266   6.109  1.00 43.57           N  
ATOM   3428  CA  LEU A 426      21.449 -22.574   6.771  1.00 43.57           C  
ATOM   3429  C   LEU A 426      20.603 -23.513   5.917  1.00 43.57           C  
ATOM   3430  CB  LEU A 426      20.669 -21.290   7.064  1.00 43.57           C  
ATOM   3431  O   LEU A 426      19.907 -24.382   6.446  1.00 43.57           O  
ATOM   3432  CG  LEU A 426      20.906 -20.651   8.433  1.00 43.57           C  
ATOM   3433  CD1 LEU A 426      20.847 -19.131   8.326  1.00 43.57           C  
ATOM   3434  CD2 LEU A 426      19.886 -21.161   9.446  1.00 43.57           C  
ATOM   3435  N   ALA A 427      20.735 -23.351   4.532  1.00 45.35           N  
ATOM   3436  CA  ALA A 427      20.015 -24.234   3.618  1.00 45.35           C  
ATOM   3437  C   ALA A 427      20.536 -25.665   3.715  1.00 45.35           C  
ATOM   3438  CB  ALA A 427      20.132 -23.725   2.183  1.00 45.35           C  
ATOM   3439  O   ALA A 427      19.785 -26.622   3.512  1.00 45.35           O  
ATOM   3440  N   VAL A 428      21.892 -25.787   4.198  1.00 49.78           N  
ATOM   3441  CA  VAL A 428      22.437 -27.137   4.289  1.00 49.78           C  
ATOM   3442  C   VAL A 428      21.771 -27.887   5.440  1.00 49.78           C  
ATOM   3443  CB  VAL A 428      23.970 -27.119   4.481  1.00 49.78           C  
ATOM   3444  O   VAL A 428      21.757 -29.120   5.460  1.00 49.78           O  
ATOM   3445  CG1 VAL A 428      24.492 -28.519   4.797  1.00 49.78           C  
ATOM   3446  CG2 VAL A 428      24.657 -26.558   3.237  1.00 49.78           C  
ATOM   3447  N   LEU A 429      20.979 -27.159   6.399  1.00 45.95           N  
ATOM   3448  CA  LEU A 429      20.249 -27.808   7.483  1.00 45.95           C  
ATOM   3449  C   LEU A 429      19.058 -28.592   6.943  1.00 45.95           C  
ATOM   3450  CB  LEU A 429      19.773 -26.772   8.504  1.00 45.95           C  
ATOM   3451  O   LEU A 429      18.651 -29.596   7.533  1.00 45.95           O  
ATOM   3452  CG  LEU A 429      20.808 -26.301   9.526  1.00 45.95           C  
ATOM   3453  CD1 LEU A 429      20.356 -24.999  10.177  1.00 45.95           C  
ATOM   3454  CD2 LEU A 429      21.047 -27.377  10.580  1.00 45.95           C  
ATOM   3455  N   PHE A 430      18.518 -28.234   5.611  1.00 46.09           N  
ATOM   3456  CA  PHE A 430      17.331 -28.875   5.057  1.00 46.09           C  
ATOM   3457  C   PHE A 430      17.700 -29.781   3.889  1.00 46.09           C  
ATOM   3458  CB  PHE A 430      16.313 -27.824   4.604  1.00 46.09           C  
ATOM   3459  O   PHE A 430      16.885 -30.592   3.444  1.00 46.09           O  
ATOM   3460  CG  PHE A 430      15.889 -26.879   5.696  1.00 46.09           C  
ATOM   3461  CD1 PHE A 430      14.967 -27.275   6.658  1.00 46.09           C  
ATOM   3462  CD2 PHE A 430      16.413 -25.594   5.761  1.00 46.09           C  
ATOM   3463  CE1 PHE A 430      14.573 -26.403   7.670  1.00 46.09           C  
ATOM   3464  CE2 PHE A 430      16.023 -24.717   6.770  1.00 46.09           C  
ATOM   3465  CZ  PHE A 430      15.103 -25.123   7.722  1.00 46.09           C  
ATOM   3466  N   THR A 431      18.891 -29.643   3.449  1.00 48.43           N  
ATOM   3467  CA  THR A 431      19.149 -30.303   2.174  1.00 48.43           C  
ATOM   3468  C   THR A 431      20.242 -31.357   2.322  1.00 48.43           C  
ATOM   3469  CB  THR A 431      19.556 -29.286   1.092  1.00 48.43           C  
ATOM   3470  O   THR A 431      20.223 -32.379   1.634  1.00 48.43           O  
ATOM   3471  CG2 THR A 431      18.402 -28.346   0.758  1.00 48.43           C  
ATOM   3472  OG1 THR A 431      20.666 -28.512   1.564  1.00 48.43           O  
ATOM   3473  N   ASN A 432      21.276 -31.148   3.435  1.00 56.74           N  
ATOM   3474  CA  ASN A 432      22.417 -32.054   3.502  1.00 56.74           C  
ATOM   3475  C   ASN A 432      22.928 -32.207   4.932  1.00 56.74           C  
ATOM   3476  CB  ASN A 432      23.543 -31.570   2.586  1.00 56.74           C  
ATOM   3477  O   ASN A 432      23.657 -31.349   5.431  1.00 56.74           O  
ATOM   3478  CG  ASN A 432      24.619 -32.618   2.378  1.00 56.74           C  
ATOM   3479  ND2 ASN A 432      25.305 -32.546   1.244  1.00 56.74           N  
ATOM   3480  OD1 ASN A 432      24.830 -33.485   3.230  1.00 56.74           O  
ATOM   3481  N   PRO A 433      22.428 -33.177   5.709  1.00 52.70           N  
ATOM   3482  CA  PRO A 433      22.749 -33.392   7.122  1.00 52.70           C  
ATOM   3483  C   PRO A 433      24.247 -33.554   7.368  1.00 52.70           C  
ATOM   3484  CB  PRO A 433      21.997 -34.681   7.463  1.00 52.70           C  
ATOM   3485  O   PRO A 433      24.766 -33.076   8.380  1.00 52.70           O  
ATOM   3486  CG  PRO A 433      21.086 -34.911   6.300  1.00 52.70           C  
ATOM   3487  CD  PRO A 433      21.542 -34.047   5.160  1.00 52.70           C  
ATOM   3488  N   ALA A 434      25.039 -34.220   6.511  1.00 63.97           N  
ATOM   3489  CA  ALA A 434      26.481 -34.441   6.584  1.00 63.97           C  
ATOM   3490  C   ALA A 434      27.244 -33.124   6.474  1.00 63.97           C  
ATOM   3491  CB  ALA A 434      26.928 -35.404   5.487  1.00 63.97           C  
ATOM   3492  O   ALA A 434      28.200 -32.889   7.217  1.00 63.97           O  
ATOM   3493  N   ALA A 435      26.814 -32.251   5.484  1.00 57.53           N  
ATOM   3494  CA  ALA A 435      27.399 -30.924   5.307  1.00 57.53           C  
ATOM   3495  C   ALA A 435      27.066 -30.016   6.488  1.00 57.53           C  
ATOM   3496  CB  ALA A 435      26.911 -30.297   4.004  1.00 57.53           C  
ATOM   3497  O   ALA A 435      27.892 -29.200   6.904  1.00 57.53           O  
ATOM   3498  N   ALA A 436      25.870 -30.209   7.036  1.00 56.01           N  
ATOM   3499  CA  ALA A 436      25.411 -29.442   8.192  1.00 56.01           C  
ATOM   3500  C   ALA A 436      26.227 -29.784   9.436  1.00 56.01           C  
ATOM   3501  CB  ALA A 436      23.928 -29.698   8.446  1.00 56.01           C  
ATOM   3502  O   ALA A 436      26.559 -28.901  10.230  1.00 56.01           O  
ATOM   3503  N   MET A 437      26.653 -31.108   9.552  1.00 63.17           N  
ATOM   3504  CA  MET A 437      27.459 -31.559  10.683  1.00 63.17           C  
ATOM   3505  C   MET A 437      28.852 -30.938  10.640  1.00 63.17           C  
ATOM   3506  CB  MET A 437      27.568 -33.085  10.692  1.00 63.17           C  
ATOM   3507  O   MET A 437      29.382 -30.521  11.671  1.00 63.17           O  
ATOM   3508  CG  MET A 437      26.292 -33.788  11.129  1.00 63.17           C  
ATOM   3509  SD  MET A 437      26.543 -35.582  11.420  1.00 63.17           S  
ATOM   3510  CE  MET A 437      28.047 -35.858  10.445  1.00 63.17           C  
ATOM   3511  N   GLY A 438      29.452 -30.890   9.425  1.00 61.40           N  
ATOM   3512  CA  GLY A 438      30.749 -30.272   9.199  1.00 61.40           C  
ATOM   3513  C   GLY A 438      30.723 -28.761   9.336  1.00 61.40           C  
ATOM   3514  O   GLY A 438      31.632 -28.170   9.923  1.00 61.40           O  
ATOM   3515  N   THR A 439      29.639 -28.136   8.864  1.00 53.99           N  
ATOM   3516  CA  THR A 439      29.554 -26.680   8.815  1.00 53.99           C  
ATOM   3517  C   THR A 439      29.281 -26.108  10.203  1.00 53.99           C  
ATOM   3518  CB  THR A 439      28.455 -26.217   7.841  1.00 53.99           C  
ATOM   3519  O   THR A 439      29.880 -25.103  10.595  1.00 53.99           O  
ATOM   3520  CG2 THR A 439      28.420 -24.696   7.734  1.00 53.99           C  
ATOM   3521  OG1 THR A 439      28.711 -26.771   6.544  1.00 53.99           O  
ATOM   3522  N   PHE A 440      28.555 -26.992  11.124  1.00 54.67           N  
ATOM   3523  CA  PHE A 440      28.144 -26.430  12.404  1.00 54.67           C  
ATOM   3524  C   PHE A 440      28.752 -27.215  13.561  1.00 54.67           C  
ATOM   3525  CB  PHE A 440      26.616 -26.420  12.523  1.00 54.67           C  
ATOM   3526  O   PHE A 440      28.531 -26.882  14.727  1.00 54.67           O  
ATOM   3527  CG  PHE A 440      25.936 -25.532  11.516  1.00 54.67           C  
ATOM   3528  CD1 PHE A 440      25.994 -24.149  11.635  1.00 54.67           C  
ATOM   3529  CD2 PHE A 440      25.237 -26.082  10.449  1.00 54.67           C  
ATOM   3530  CE1 PHE A 440      25.365 -23.326  10.704  1.00 54.67           C  
ATOM   3531  CE2 PHE A 440      24.605 -25.265   9.515  1.00 54.67           C  
ATOM   3532  CZ  PHE A 440      24.670 -23.888   9.645  1.00 54.67           C  
ATOM   3533  N   GLY A 441      29.617 -28.122  13.255  1.00 52.55           N  
ATOM   3534  CA  GLY A 441      30.296 -28.853  14.313  1.00 52.55           C  
ATOM   3535  C   GLY A 441      29.368 -29.753  15.107  1.00 52.55           C  
ATOM   3536  O   GLY A 441      29.579 -29.971  16.302  1.00 52.55           O  
ATOM   3537  N   PHE A 442      28.222 -30.106  14.480  1.00 59.19           N  
ATOM   3538  CA  PHE A 442      27.336 -31.058  15.139  1.00 59.19           C  
ATOM   3539  C   PHE A 442      27.995 -32.428  15.245  1.00 59.19           C  
ATOM   3540  CB  PHE A 442      26.009 -31.171  14.383  1.00 59.19           C  
ATOM   3541  O   PHE A 442      28.743 -32.834  14.353  1.00 59.19           O  
ATOM   3542  CG  PHE A 442      25.230 -29.885  14.328  1.00 59.19           C  
ATOM   3543  CD1 PHE A 442      24.974 -29.161  15.486  1.00 59.19           C  
ATOM   3544  CD2 PHE A 442      24.753 -29.399  13.117  1.00 59.19           C  
ATOM   3545  CE1 PHE A 442      24.253 -27.970  15.438  1.00 59.19           C  
ATOM   3546  CE2 PHE A 442      24.032 -28.210  13.062  1.00 59.19           C  
ATOM   3547  CZ  PHE A 442      23.782 -27.497  14.223  1.00 59.19           C  
ATOM   3548  N   THR A 443      28.028 -32.997  16.500  1.00 69.82           N  
ATOM   3549  CA  THR A 443      28.691 -34.268  16.767  1.00 69.82           C  
ATOM   3550  C   THR A 443      27.760 -35.438  16.465  1.00 69.82           C  
ATOM   3551  CB  THR A 443      29.168 -34.353  18.229  1.00 69.82           C  
ATOM   3552  O   THR A 443      28.212 -36.574  16.309  1.00 69.82           O  
ATOM   3553  CG2 THR A 443      30.281 -33.347  18.503  1.00 69.82           C  
ATOM   3554  OG1 THR A 443      28.066 -34.078  19.102  1.00 69.82           O  
ATOM   3555  N   ASN A 444      26.398 -34.980  16.238  1.00 62.22           N  
ATOM   3556  CA  ASN A 444      25.386 -36.016  16.055  1.00 62.22           C  
ATOM   3557  C   ASN A 444      24.319 -35.586  15.053  1.00 62.22           C  
ATOM   3558  CB  ASN A 444      24.742 -36.378  17.395  1.00 62.22           C  
ATOM   3559  O   ASN A 444      23.841 -34.451  15.096  1.00 62.22           O  
ATOM   3560  CG  ASN A 444      23.836 -37.590  17.298  1.00 62.22           C  
ATOM   3561  ND2 ASN A 444      23.566 -38.221  18.435  1.00 62.22           N  
ATOM   3562  OD1 ASN A 444      23.383 -37.957  16.211  1.00 62.22           O  
ATOM   3563  N   PRO A 445      24.011 -36.338  13.913  1.00 57.71           N  
ATOM   3564  CA  PRO A 445      22.940 -36.075  12.949  1.00 57.71           C  
ATOM   3565  C   PRO A 445      21.598 -35.790  13.620  1.00 57.71           C  
ATOM   3566  CB  PRO A 445      22.878 -37.366  12.129  1.00 57.71           C  
ATOM   3567  O   PRO A 445      20.757 -35.087  13.054  1.00 57.71           O  
ATOM   3568  CG  PRO A 445      24.137 -38.096  12.471  1.00 57.71           C  
ATOM   3569  CD  PRO A 445      24.686 -37.528  13.748  1.00 57.71           C  
ATOM   3570  N   LEU A 446      21.501 -36.268  14.822  1.00 51.55           N  
ATOM   3571  CA  LEU A 446      20.274 -36.037  15.575  1.00 51.55           C  
ATOM   3572  C   LEU A 446      20.144 -34.569  15.966  1.00 51.55           C  
ATOM   3573  CB  LEU A 446      20.240 -36.916  16.828  1.00 51.55           C  
ATOM   3574  O   LEU A 446      19.033 -34.040  16.052  1.00 51.55           O  
ATOM   3575  CG  LEU A 446      19.429 -38.209  16.728  1.00 51.55           C  
ATOM   3576  CD1 LEU A 446      20.163 -39.350  17.425  1.00 51.55           C  
ATOM   3577  CD2 LEU A 446      18.039 -38.017  17.324  1.00 51.55           C  
ATOM   3578  N   GLN A 447      21.125 -33.794  16.145  1.00 51.32           N  
ATOM   3579  CA  GLN A 447      21.186 -32.360  16.406  1.00 51.32           C  
ATOM   3580  C   GLN A 447      20.648 -31.562  15.221  1.00 51.32           C  
ATOM   3581  CB  GLN A 447      22.620 -31.932  16.719  1.00 51.32           C  
ATOM   3582  O   GLN A 447      19.964 -30.553  15.405  1.00 51.32           O  
ATOM   3583  CG  GLN A 447      23.136 -32.444  18.057  1.00 51.32           C  
ATOM   3584  CD  GLN A 447      24.574 -32.040  18.326  1.00 51.32           C  
ATOM   3585  NE2 GLN A 447      25.018 -32.218  19.565  1.00 51.32           N  
ATOM   3586  OE1 GLN A 447      25.279 -31.572  17.426  1.00 51.32           O  
ATOM   3587  N   ILE A 448      20.794 -31.993  13.961  1.00 52.98           N  
ATOM   3588  CA  ILE A 448      20.342 -31.419  12.698  1.00 52.98           C  
ATOM   3589  C   ILE A 448      18.843 -31.657  12.531  1.00 52.98           C  
ATOM   3590  CB  ILE A 448      21.116 -32.011  11.499  1.00 52.98           C  
ATOM   3591  O   ILE A 448      18.108 -30.758  12.115  1.00 52.98           O  
ATOM   3592  CG1 ILE A 448      22.601 -31.639  11.586  1.00 52.98           C  
ATOM   3593  CG2 ILE A 448      20.509 -31.534  10.176  1.00 52.98           C  
ATOM   3594  CD1 ILE A 448      23.468 -32.304  10.526  1.00 52.98           C  
ATOM   3595  N   GLU A 449      18.381 -32.814  12.939  1.00 51.79           N  
ATOM   3596  CA  GLU A 449      16.968 -33.174  12.877  1.00 51.79           C  
ATOM   3597  C   GLU A 449      16.147 -32.364  13.876  1.00 51.79           C  
ATOM   3598  CB  GLU A 449      16.782 -34.672  13.135  1.00 51.79           C  
ATOM   3599  O   GLU A 449      15.050 -31.903  13.557  1.00 51.79           O  
ATOM   3600  CG  GLU A 449      15.454 -35.222  12.637  1.00 51.79           C  
ATOM   3601  CD  GLU A 449      15.333 -36.730  12.791  1.00 51.79           C  
ATOM   3602  OE1 GLU A 449      14.241 -37.281  12.525  1.00 51.79           O  
ATOM   3603  OE2 GLU A 449      16.338 -37.364  13.181  1.00 51.79           O  
ATOM   3604  N   VAL A 450      16.778 -32.120  15.025  1.00 49.35           N  
ATOM   3605  CA  VAL A 450      16.105 -31.335  16.055  1.00 49.35           C  
ATOM   3606  C   VAL A 450      15.938 -29.893  15.580  1.00 49.35           C  
ATOM   3607  CB  VAL A 450      16.879 -31.370  17.391  1.00 49.35           C  
ATOM   3608  O   VAL A 450      14.858 -29.313  15.706  1.00 49.35           O  
ATOM   3609  CG1 VAL A 450      16.284 -30.375  18.386  1.00 49.35           C  
ATOM   3610  CG2 VAL A 450      16.873 -32.782  17.974  1.00 49.35           C  
ATOM   3611  N   ILE A 451      16.922 -29.422  14.854  1.00 50.13           N  
ATOM   3612  CA  ILE A 451      16.975 -28.039  14.393  1.00 50.13           C  
ATOM   3613  C   ILE A 451      16.097 -27.874  13.155  1.00 50.13           C  
ATOM   3614  CB  ILE A 451      18.424 -27.600  14.086  1.00 50.13           C  
ATOM   3615  O   ILE A 451      15.365 -26.890  13.032  1.00 50.13           O  
ATOM   3616  CG1 ILE A 451      19.231 -27.475  15.383  1.00 50.13           C  
ATOM   3617  CG2 ILE A 451      18.435 -26.283  13.304  1.00 50.13           C  
ATOM   3618  CD1 ILE A 451      20.715 -27.215  15.166  1.00 50.13           C  
ATOM   3619  N   SER A 452      16.064 -28.747  12.234  1.00 48.01           N  
ATOM   3620  CA  SER A 452      15.218 -28.747  11.045  1.00 48.01           C  
ATOM   3621  C   SER A 452      13.744 -28.881  11.416  1.00 48.01           C  
ATOM   3622  CB  SER A 452      15.619 -29.880  10.100  1.00 48.01           C  
ATOM   3623  O   SER A 452      12.891 -28.196  10.848  1.00 48.01           O  
ATOM   3624  OG  SER A 452      14.850 -29.840   8.910  1.00 48.01           O  
ATOM   3625  N   ASN A 453      13.499 -29.728  12.419  1.00 45.21           N  
ATOM   3626  CA  ASN A 453      12.128 -29.892  12.892  1.00 45.21           C  
ATOM   3627  C   ASN A 453      11.657 -28.672  13.678  1.00 45.21           C  
ATOM   3628  CB  ASN A 453      12.002 -31.155  13.746  1.00 45.21           C  
ATOM   3629  O   ASN A 453      10.497 -28.269  13.570  1.00 45.21           O  
ATOM   3630  CG  ASN A 453      11.878 -32.415  12.912  1.00 45.21           C  
ATOM   3631  ND2 ASN A 453      12.194 -33.557  13.511  1.00 45.21           N  
ATOM   3632  OD1 ASN A 453      11.502 -32.362  11.738  1.00 45.21           O  
ATOM   3633  N   TYR A 454      12.629 -28.034  14.475  1.00 41.90           N  
ATOM   3634  CA  TYR A 454      12.346 -26.772  15.150  1.00 41.90           C  
ATOM   3635  C   TYR A 454      11.980 -25.687  14.146  1.00 41.90           C  
ATOM   3636  CB  TYR A 454      13.550 -26.327  15.985  1.00 41.90           C  
ATOM   3637  O   TYR A 454      10.972 -24.994  14.310  1.00 41.90           O  
ATOM   3638  CG  TYR A 454      13.378 -24.970  16.623  1.00 41.90           C  
ATOM   3639  CD1 TYR A 454      14.018 -23.847  16.103  1.00 41.90           C  
ATOM   3640  CD2 TYR A 454      12.576 -24.808  17.748  1.00 41.90           C  
ATOM   3641  CE1 TYR A 454      13.863 -22.595  16.689  1.00 41.90           C  
ATOM   3642  CE2 TYR A 454      12.414 -23.560  18.342  1.00 41.90           C  
ATOM   3643  OH  TYR A 454      12.904 -21.225  18.390  1.00 41.90           O  
ATOM   3644  CZ  TYR A 454      13.061 -22.462  17.806  1.00 41.90           C  
ATOM   3645  N   LEU A 455      12.674 -25.541  12.985  1.00 44.47           N  
ATOM   3646  CA  LEU A 455      12.429 -24.520  11.972  1.00 44.47           C  
ATOM   3647  C   LEU A 455      11.226 -24.889  11.110  1.00 44.47           C  
ATOM   3648  CB  LEU A 455      13.665 -24.332  11.089  1.00 44.47           C  
ATOM   3649  O   LEU A 455      10.427 -24.022  10.748  1.00 44.47           O  
ATOM   3650  CG  LEU A 455      14.850 -23.605  11.728  1.00 44.47           C  
ATOM   3651  CD1 LEU A 455      16.081 -23.711  10.835  1.00 44.47           C  
ATOM   3652  CD2 LEU A 455      14.500 -22.145  11.995  1.00 44.47           C  
ATOM   3653  N   GLY A 456      11.031 -26.194  10.805  1.00 37.23           N  
ATOM   3654  CA  GLY A 456       9.864 -26.683  10.088  1.00 37.23           C  
ATOM   3655  C   GLY A 456       8.588 -26.608  10.904  1.00 37.23           C  
ATOM   3656  O   GLY A 456       7.525 -26.275  10.375  1.00 37.23           O  
ATOM   3657  N   ALA A 457       8.698 -26.800  12.289  1.00 34.83           N  
ATOM   3658  CA  ALA A 457       7.530 -26.625  13.148  1.00 34.83           C  
ATOM   3659  C   ALA A 457       7.164 -25.150  13.282  1.00 34.83           C  
ATOM   3660  CB  ALA A 457       7.785 -27.235  14.524  1.00 34.83           C  
ATOM   3661  O   ALA A 457       5.992 -24.809  13.464  1.00 34.83           O  
ATOM   3662  N   LEU A 458       8.095 -24.237  13.017  1.00 31.31           N  
ATOM   3663  CA  LEU A 458       7.816 -22.805  12.999  1.00 31.31           C  
ATOM   3664  C   LEU A 458       6.959 -22.433  11.794  1.00 31.31           C  
ATOM   3665  CB  LEU A 458       9.122 -22.005  12.977  1.00 31.31           C  
ATOM   3666  O   LEU A 458       6.080 -21.574  11.893  1.00 31.31           O  
ATOM   3667  CG  LEU A 458       9.716 -21.640  14.339  1.00 31.31           C  
ATOM   3668  CD1 LEU A 458      11.234 -21.539  14.244  1.00 31.31           C  
ATOM   3669  CD2 LEU A 458       9.118 -20.334  14.850  1.00 31.31           C  
ATOM   3670  N   ILE A 459       6.972 -23.233  10.750  1.00 33.14           N  
ATOM   3671  CA  ILE A 459       6.288 -22.974   9.488  1.00 33.14           C  
ATOM   3672  C   ILE A 459       4.955 -23.718   9.461  1.00 33.14           C  
ATOM   3673  CB  ILE A 459       7.156 -23.387   8.279  1.00 33.14           C  
ATOM   3674  O   ILE A 459       3.953 -23.193   8.970  1.00 33.14           O  
ATOM   3675  CG1 ILE A 459       8.427 -22.531   8.217  1.00 33.14           C  
ATOM   3676  CG2 ILE A 459       6.357 -23.276   6.977  1.00 33.14           C  
ATOM   3677  CD1 ILE A 459       9.429 -22.987   7.165  1.00 33.14           C  
ATOM   3678  N   LEU A 460       4.735 -24.693  10.231  1.00 26.20           N  
ATOM   3679  CA  LEU A 460       3.575 -25.531   9.947  1.00 26.20           C  
ATOM   3680  C   LEU A 460       2.871 -25.940  11.237  1.00 26.20           C  
ATOM   3681  CB  LEU A 460       3.993 -26.777   9.163  1.00 26.20           C  
ATOM   3682  O   LEU A 460       1.877 -26.669  11.203  1.00 26.20           O  
ATOM   3683  CG  LEU A 460       4.333 -26.566   7.686  1.00 26.20           C  
ATOM   3684  CD1 LEU A 460       5.141 -27.746   7.155  1.00 26.20           C  
ATOM   3685  CD2 LEU A 460       3.063 -26.370   6.867  1.00 26.20           C  
ATOM   3686  N   THR A 461       3.183 -25.176  12.458  1.00 24.64           N  
ATOM   3687  CA  THR A 461       2.491 -25.822  13.568  1.00 24.64           C  
ATOM   3688  C   THR A 461       1.251 -25.029  13.968  1.00 24.64           C  
ATOM   3689  CB  THR A 461       3.418 -25.980  14.787  1.00 24.64           C  
ATOM   3690  O   THR A 461       1.295 -23.800  14.055  1.00 24.64           O  
ATOM   3691  CG2 THR A 461       3.364 -27.401  15.339  1.00 24.64           C  
ATOM   3692  OG1 THR A 461       4.765 -25.682  14.399  1.00 24.64           O  
ATOM   3693  N   LYS A 462       0.094 -25.606  13.833  1.00 24.54           N  
ATOM   3694  CA  LYS A 462      -1.266 -25.518  14.355  1.00 24.54           C  
ATOM   3695  C   LYS A 462      -1.265 -25.393  15.876  1.00 24.54           C  
ATOM   3696  CB  LYS A 462      -2.084 -26.739  13.930  1.00 24.54           C  
ATOM   3697  O   LYS A 462      -0.562 -26.137  16.564  1.00 24.54           O  
ATOM   3698  CG  LYS A 462      -3.588 -26.507  13.929  1.00 24.54           C  
ATOM   3699  CD  LYS A 462      -4.342 -27.732  13.428  1.00 24.54           C  
ATOM   3700  CE  LYS A 462      -5.849 -27.543  13.533  1.00 24.54           C  
ATOM   3701  NZ  LYS A 462      -6.593 -28.741  13.042  1.00 24.54           N  
ATOM   3702  N   VAL A 463      -1.338 -24.250  16.519  1.00 27.37           N  
ATOM   3703  CA  VAL A 463      -1.504 -24.090  17.960  1.00 27.37           C  
ATOM   3704  C   VAL A 463      -2.906 -24.533  18.371  1.00 27.37           C  
ATOM   3705  CB  VAL A 463      -1.255 -22.631  18.402  1.00 27.37           C  
ATOM   3706  O   VAL A 463      -3.899 -24.096  17.783  1.00 27.37           O  
ATOM   3707  CG1 VAL A 463      -1.252 -22.521  19.926  1.00 27.37           C  
ATOM   3708  CG2 VAL A 463       0.062 -22.116  17.823  1.00 27.37           C  
ATOM   3709  N   PRO A 464      -2.923 -25.821  18.890  1.00 26.66           N  
ATOM   3710  CA  PRO A 464      -4.114 -26.594  19.247  1.00 26.66           C  
ATOM   3711  C   PRO A 464      -5.136 -25.775  20.032  1.00 26.66           C  
ATOM   3712  CB  PRO A 464      -3.553 -27.732  20.103  1.00 26.66           C  
ATOM   3713  O   PRO A 464      -6.344 -25.958  19.858  1.00 26.66           O  
ATOM   3714  CG  PRO A 464      -2.070 -27.557  20.046  1.00 26.66           C  
ATOM   3715  CD  PRO A 464      -1.771 -26.215  19.442  1.00 26.66           C  
ATOM   3716  N   SER A 465      -4.793 -24.417  20.202  1.00 28.87           N  
ATOM   3717  CA  SER A 465      -5.941 -23.734  20.790  1.00 28.87           C  
ATOM   3718  C   SER A 465      -6.293 -22.473  20.008  1.00 28.87           C  
ATOM   3719  CB  SER A 465      -5.664 -23.377  22.251  1.00 28.87           C  
ATOM   3720  O   SER A 465      -7.266 -21.787  20.331  1.00 28.87           O  
ATOM   3721  OG  SER A 465      -5.066 -24.468  22.930  1.00 28.87           O  
ATOM   3722  N   TYR A 466      -6.031 -22.556  18.773  1.00 24.03           N  
ATOM   3723  CA  TYR A 466      -6.375 -21.380  17.981  1.00 24.03           C  
ATOM   3724  C   TYR A 466      -6.354 -21.700  16.492  1.00 24.03           C  
ATOM   3725  CB  TYR A 466      -5.410 -20.228  18.281  1.00 24.03           C  
ATOM   3726  O   TYR A 466      -5.371 -22.242  15.980  1.00 24.03           O  
ATOM   3727  CG  TYR A 466      -5.432 -19.778  19.722  1.00 24.03           C  
ATOM   3728  CD1 TYR A 466      -6.427 -18.922  20.189  1.00 24.03           C  
ATOM   3729  CD2 TYR A 466      -4.458 -20.206  20.618  1.00 24.03           C  
ATOM   3730  CE1 TYR A 466      -6.450 -18.502  21.515  1.00 24.03           C  
ATOM   3731  CE2 TYR A 466      -4.472 -19.793  21.946  1.00 24.03           C  
ATOM   3732  OH  TYR A 466      -5.489 -18.530  23.698  1.00 24.03           O  
ATOM   3733  CZ  TYR A 466      -5.470 -18.943  22.385  1.00 24.03           C  
ATOM   3734  N   ASN A 467      -7.330 -22.325  15.907  1.00 24.92           N  
ATOM   3735  CA  ASN A 467      -7.584 -22.729  14.528  1.00 24.92           C  
ATOM   3736  C   ASN A 467      -7.559 -21.533  13.580  1.00 24.92           C  
ATOM   3737  CB  ASN A 467      -8.922 -23.463  14.422  1.00 24.92           C  
ATOM   3738  O   ASN A 467      -8.598 -20.929  13.309  1.00 24.92           O  
ATOM   3739  CG  ASN A 467      -8.782 -24.847  13.819  1.00 24.92           C  
ATOM   3740  ND2 ASN A 467      -9.907 -25.523  13.617  1.00 24.92           N  
ATOM   3741  OD1 ASN A 467      -7.672 -25.306  13.538  1.00 24.92           O  
ATOM   3742  N   VAL A 468      -6.462 -20.885  13.266  1.00 22.99           N  
ATOM   3743  CA  VAL A 468      -6.164 -19.870  12.261  1.00 22.99           C  
ATOM   3744  C   VAL A 468      -4.910 -20.265  11.484  1.00 22.99           C  
ATOM   3745  CB  VAL A 468      -5.979 -18.475  12.899  1.00 22.99           C  
ATOM   3746  O   VAL A 468      -3.912 -20.683  12.075  1.00 22.99           O  
ATOM   3747  CG1 VAL A 468      -5.793 -17.409  11.821  1.00 22.99           C  
ATOM   3748  CG2 VAL A 468      -7.171 -18.135  13.792  1.00 22.99           C  
ATOM   3749  N   THR A 469      -4.964 -20.336  10.049  1.00 24.75           N  
ATOM   3750  CA  THR A 469      -3.981 -20.440   8.976  1.00 24.75           C  
ATOM   3751  C   THR A 469      -4.219 -19.364   7.920  1.00 24.75           C  
ATOM   3752  CB  THR A 469      -4.020 -21.830   8.314  1.00 24.75           C  
ATOM   3753  O   THR A 469      -5.364 -19.006   7.637  1.00 24.75           O  
ATOM   3754  CG2 THR A 469      -3.274 -22.860   9.155  1.00 24.75           C  
ATOM   3755  OG1 THR A 469      -5.384 -22.245   8.169  1.00 24.75           O  
ATOM   3756  N   PHE A 470      -3.183 -18.467   7.596  1.00 26.06           N  
ATOM   3757  CA  PHE A 470      -2.363 -17.450   6.948  1.00 26.06           C  
ATOM   3758  C   PHE A 470      -2.491 -17.536   5.432  1.00 26.06           C  
ATOM   3759  CB  PHE A 470      -0.895 -17.600   7.360  1.00 26.06           C  
ATOM   3760  O   PHE A 470      -2.331 -18.610   4.850  1.00 26.06           O  
ATOM   3761  CG  PHE A 470      -0.631 -17.257   8.801  1.00 26.06           C  
ATOM   3762  CD1 PHE A 470      -0.493 -15.933   9.201  1.00 26.06           C  
ATOM   3763  CD2 PHE A 470      -0.521 -18.259   9.757  1.00 26.06           C  
ATOM   3764  CE1 PHE A 470      -0.248 -15.613  10.535  1.00 26.06           C  
ATOM   3765  CE2 PHE A 470      -0.277 -17.947  11.091  1.00 26.06           C  
ATOM   3766  CZ  PHE A 470      -0.139 -16.623  11.478  1.00 26.06           C  
ATOM   3767  N   ASP A 471      -3.397 -16.782   4.774  1.00 24.05           N  
ATOM   3768  CA  ASP A 471      -3.575 -16.648   3.331  1.00 24.05           C  
ATOM   3769  C   ASP A 471      -2.757 -15.480   2.784  1.00 24.05           C  
ATOM   3770  CB  ASP A 471      -5.054 -16.461   2.988  1.00 24.05           C  
ATOM   3771  O   ASP A 471      -2.814 -14.371   3.319  1.00 24.05           O  
ATOM   3772  CG  ASP A 471      -5.370 -16.774   1.536  1.00 24.05           C  
ATOM   3773  OD1 ASP A 471      -4.440 -17.098   0.765  1.00 24.05           O  
ATOM   3774  OD2 ASP A 471      -6.559 -16.694   1.158  1.00 24.05           O  
ATOM   3775  N   GLY A 472      -1.524 -15.669   2.159  1.00 23.11           N  
ATOM   3776  CA  GLY A 472      -0.646 -15.106   1.146  1.00 23.11           C  
ATOM   3777  C   GLY A 472      -1.395 -14.378   0.045  1.00 23.11           C  
ATOM   3778  O   GLY A 472      -0.783 -13.864  -0.894  1.00 23.11           O  
ATOM   3779  N   TYR A 473      -2.660 -13.850   0.187  1.00 21.90           N  
ATOM   3780  CA  TYR A 473      -3.513 -13.307  -0.864  1.00 21.90           C  
ATOM   3781  C   TYR A 473      -3.439 -11.785  -0.895  1.00 21.90           C  
ATOM   3782  CB  TYR A 473      -4.964 -13.755  -0.664  1.00 21.90           C  
ATOM   3783  O   TYR A 473      -3.545 -11.174  -1.961  1.00 21.90           O  
ATOM   3784  CG  TYR A 473      -5.409 -14.823  -1.633  1.00 21.90           C  
ATOM   3785  CD1 TYR A 473      -5.924 -14.487  -2.882  1.00 21.90           C  
ATOM   3786  CD2 TYR A 473      -5.316 -16.171  -1.300  1.00 21.90           C  
ATOM   3787  CE1 TYR A 473      -6.337 -15.468  -3.778  1.00 21.90           C  
ATOM   3788  CE2 TYR A 473      -5.726 -17.160  -2.188  1.00 21.90           C  
ATOM   3789  OH  TYR A 473      -6.642 -17.775  -4.305  1.00 21.90           O  
ATOM   3790  CZ  TYR A 473      -6.234 -16.800  -3.422  1.00 21.90           C  
ATOM   3791  N   SER A 474      -2.705 -11.108  -0.090  1.00 24.09           N  
ATOM   3792  CA  SER A 474      -2.686  -9.677  -0.378  1.00 24.09           C  
ATOM   3793  C   SER A 474      -1.297  -9.218  -0.809  1.00 24.09           C  
ATOM   3794  CB  SER A 474      -3.139  -8.879   0.846  1.00 24.09           C  
ATOM   3795  O   SER A 474      -1.123  -8.081  -1.251  1.00 24.09           O  
ATOM   3796  OG  SER A 474      -2.840  -9.578   2.042  1.00 24.09           O  
ATOM   3797  N   LEU A 475      -0.500 -10.113  -1.258  1.00 23.07           N  
ATOM   3798  CA  LEU A 475       0.773  -9.610  -1.761  1.00 23.07           C  
ATOM   3799  C   LEU A 475       0.883  -9.820  -3.268  1.00 23.07           C  
ATOM   3800  CB  LEU A 475       1.941 -10.301  -1.051  1.00 23.07           C  
ATOM   3801  O   LEU A 475       1.790  -9.282  -3.909  1.00 23.07           O  
ATOM   3802  CG  LEU A 475       2.470  -9.615   0.209  1.00 23.07           C  
ATOM   3803  CD1 LEU A 475       3.059 -10.645   1.166  1.00 23.07           C  
ATOM   3804  CD2 LEU A 475       3.509  -8.559  -0.154  1.00 23.07           C  
ATOM   3805  N   PHE A 476      -0.229 -10.156  -3.976  1.00 22.86           N  
ATOM   3806  CA  PHE A 476       0.126 -10.257  -5.387  1.00 22.86           C  
ATOM   3807  C   PHE A 476      -0.639  -9.229  -6.212  1.00 22.86           C  
ATOM   3808  CB  PHE A 476      -0.156 -11.667  -5.914  1.00 22.86           C  
ATOM   3809  O   PHE A 476      -0.537  -9.211  -7.441  1.00 22.86           O  
ATOM   3810  CG  PHE A 476       0.912 -12.669  -5.567  1.00 22.86           C  
ATOM   3811  CD1 PHE A 476       2.110 -12.702  -6.270  1.00 22.86           C  
ATOM   3812  CD2 PHE A 476       0.718 -13.580  -4.536  1.00 22.86           C  
ATOM   3813  CE1 PHE A 476       3.100 -13.628  -5.951  1.00 22.86           C  
ATOM   3814  CE2 PHE A 476       1.702 -14.509  -4.211  1.00 22.86           C  
ATOM   3815  CZ  PHE A 476       2.892 -14.532  -4.921  1.00 22.86           C  
ATOM   3816  N   LEU A 477      -1.189  -8.134  -5.569  1.00 22.83           N  
ATOM   3817  CA  LEU A 477      -1.706  -7.018  -6.353  1.00 22.83           C  
ATOM   3818  C   LEU A 477      -0.612  -5.990  -6.624  1.00 22.83           C  
ATOM   3819  CB  LEU A 477      -2.880  -6.352  -5.630  1.00 22.83           C  
ATOM   3820  O   LEU A 477       0.264  -5.775  -5.784  1.00 22.83           O  
ATOM   3821  CG  LEU A 477      -4.140  -7.202  -5.456  1.00 22.83           C  
ATOM   3822  CD1 LEU A 477      -5.111  -6.520  -4.499  1.00 22.83           C  
ATOM   3823  CD2 LEU A 477      -4.802  -7.457  -6.806  1.00 22.83           C  
ATOM   3824  N   SER A 478      -0.121  -6.024  -7.843  1.00 24.31           N  
ATOM   3825  CA  SER A 478       0.855  -5.008  -8.221  1.00 24.31           C  
ATOM   3826  C   SER A 478       0.522  -3.659  -7.591  1.00 24.31           C  
ATOM   3827  CB  SER A 478       0.921  -4.866  -9.742  1.00 24.31           C  
ATOM   3828  O   SER A 478      -0.638  -3.386  -7.275  1.00 24.31           O  
ATOM   3829  OG  SER A 478      -0.088  -3.988 -10.210  1.00 24.31           O  
ATOM   3830  N   ARG A 479       1.443  -2.986  -6.782  1.00 25.33           N  
ATOM   3831  CA  ARG A 479       1.452  -1.667  -6.158  1.00 25.33           C  
ATOM   3832  C   ARG A 479       0.560  -0.694  -6.920  1.00 25.33           C  
ATOM   3833  CB  ARG A 479       2.879  -1.119  -6.080  1.00 25.33           C  
ATOM   3834  O   ARG A 479      -0.171   0.091  -6.314  1.00 25.33           O  
ATOM   3835  CG  ARG A 479       3.039   0.048  -5.119  1.00 25.33           C  
ATOM   3836  CD  ARG A 479       4.478   0.542  -5.067  1.00 25.33           C  
ATOM   3837  NE  ARG A 479       4.616   1.708  -4.199  1.00 25.33           N  
ATOM   3838  NH1 ARG A 479       6.823   2.113  -4.748  1.00 25.33           N  
ATOM   3839  NH2 ARG A 479       5.742   3.470  -3.249  1.00 25.33           N  
ATOM   3840  CZ  ARG A 479       5.727   2.428  -4.067  1.00 25.33           C  
ATOM   3841  N   LEU A 480       0.248  -0.811  -8.218  1.00 24.59           N  
ATOM   3842  CA  LEU A 480      -0.585   0.004  -9.095  1.00 24.59           C  
ATOM   3843  C   LEU A 480      -2.050  -0.407  -8.989  1.00 24.59           C  
ATOM   3844  CB  LEU A 480      -0.114  -0.116 -10.547  1.00 24.59           C  
ATOM   3845  O   LEU A 480      -2.938   0.448  -8.955  1.00 24.59           O  
ATOM   3846  CG  LEU A 480       1.136   0.681 -10.922  1.00 24.59           C  
ATOM   3847  CD1 LEU A 480       1.737   0.147 -12.218  1.00 24.59           C  
ATOM   3848  CD2 LEU A 480       0.806   2.164 -11.051  1.00 24.59           C  
ATOM   3849  N   SER A 481      -2.431  -1.676  -8.706  1.00 26.77           N  
ATOM   3850  CA  SER A 481      -3.805  -2.100  -8.457  1.00 26.77           C  
ATOM   3851  C   SER A 481      -4.239  -1.763  -7.035  1.00 26.77           C  
ATOM   3852  CB  SER A 481      -3.955  -3.602  -8.703  1.00 26.77           C  
ATOM   3853  O   SER A 481      -5.377  -1.346  -6.809  1.00 26.77           O  
ATOM   3854  OG  SER A 481      -3.422  -3.961  -9.966  1.00 26.77           O  
ATOM   3855  N   ARG A 482      -3.262  -1.601  -6.194  1.00 28.74           N  
ATOM   3856  CA  ARG A 482      -3.532  -1.280  -4.796  1.00 28.74           C  
ATOM   3857  C   ARG A 482      -3.806   0.210  -4.620  1.00 28.74           C  
ATOM   3858  CB  ARG A 482      -2.359  -1.705  -3.910  1.00 28.74           C  
ATOM   3859  O   ARG A 482      -4.729   0.596  -3.899  1.00 28.74           O  
ATOM   3860  CG  ARG A 482      -2.285  -3.203  -3.663  1.00 28.74           C  
ATOM   3861  CD  ARG A 482      -1.112  -3.570  -2.765  1.00 28.74           C  
ATOM   3862  NE  ARG A 482      -0.253  -4.576  -3.384  1.00 28.74           N  
ATOM   3863  NH1 ARG A 482       1.178  -4.763  -1.580  1.00 28.74           N  
ATOM   3864  NH2 ARG A 482       1.525  -6.027  -3.461  1.00 28.74           N  
ATOM   3865  CZ  ARG A 482       0.815  -5.120  -2.807  1.00 28.74           C  
ATOM   3866  N   GLY A 483      -3.082   1.057  -5.343  1.00 27.59           N  
ATOM   3867  CA  GLY A 483      -3.309   2.491  -5.265  1.00 27.59           C  
ATOM   3868  C   GLY A 483      -4.567   2.937  -5.986  1.00 27.59           C  
ATOM   3869  O   GLY A 483      -5.307   3.787  -5.486  1.00 27.59           O  
ATOM   3870  N   SER A 484      -4.964   2.295  -7.049  1.00 27.81           N  
ATOM   3871  CA  SER A 484      -6.189   2.623  -7.770  1.00 27.81           C  
ATOM   3872  C   SER A 484      -7.421   2.127  -7.022  1.00 27.81           C  
ATOM   3873  CB  SER A 484      -6.161   2.023  -9.177  1.00 27.81           C  
ATOM   3874  O   SER A 484      -8.439   2.819  -6.963  1.00 27.81           O  
ATOM   3875  OG  SER A 484      -7.426   2.150  -9.803  1.00 27.81           O  
ATOM   3876  N   LEU A 485      -7.269   1.054  -6.409  1.00 32.36           N  
ATOM   3877  CA  LEU A 485      -8.402   0.574  -5.626  1.00 32.36           C  
ATOM   3878  C   LEU A 485      -8.622   1.449  -4.396  1.00 32.36           C  
ATOM   3879  CB  LEU A 485      -8.183  -0.880  -5.200  1.00 32.36           C  
ATOM   3880  O   LEU A 485      -9.757   1.816  -4.085  1.00 32.36           O  
ATOM   3881  CG  LEU A 485      -9.440  -1.688  -4.875  1.00 32.36           C  
ATOM   3882  CD1 LEU A 485      -9.861  -2.521  -6.081  1.00 32.36           C  
ATOM   3883  CD2 LEU A 485      -9.205  -2.577  -3.659  1.00 32.36           C  
ATOM   3884  N   VAL A 486      -7.479   1.894  -3.793  1.00 33.57           N  
ATOM   3885  CA  VAL A 486      -7.591   2.730  -2.603  1.00 33.57           C  
ATOM   3886  C   VAL A 486      -8.120   4.110  -2.988  1.00 33.57           C  
ATOM   3887  CB  VAL A 486      -6.235   2.863  -1.873  1.00 33.57           C  
ATOM   3888  O   VAL A 486      -8.995   4.657  -2.312  1.00 33.57           O  
ATOM   3889  CG1 VAL A 486      -6.320   3.908  -0.762  1.00 33.57           C  
ATOM   3890  CG2 VAL A 486      -5.799   1.512  -1.308  1.00 33.57           C  
ATOM   3891  N   ALA A 487      -7.582   4.626  -4.084  1.00 35.02           N  
ATOM   3892  CA  ALA A 487      -8.051   5.928  -4.553  1.00 35.02           C  
ATOM   3893  C   ALA A 487      -9.501   5.853  -5.020  1.00 35.02           C  
ATOM   3894  CB  ALA A 487      -7.158   6.440  -5.680  1.00 35.02           C  
ATOM   3895  O   ALA A 487     -10.301   6.745  -4.728  1.00 35.02           O  
ATOM   3896  N   SER A 488      -9.913   4.776  -5.626  1.00 37.21           N  
ATOM   3897  CA  SER A 488     -11.269   4.571  -6.124  1.00 37.21           C  
ATOM   3898  C   SER A 488     -12.244   4.312  -4.981  1.00 37.21           C  
ATOM   3899  CB  SER A 488     -11.307   3.404  -7.112  1.00 37.21           C  
ATOM   3900  O   SER A 488     -13.358   4.841  -4.976  1.00 37.21           O  
ATOM   3901  OG  SER A 488     -10.666   3.752  -8.327  1.00 37.21           O  
ATOM   3902  N   VAL A 489     -11.807   3.631  -4.016  1.00 41.83           N  
ATOM   3903  CA  VAL A 489     -12.613   3.404  -2.821  1.00 41.83           C  
ATOM   3904  C   VAL A 489     -12.784   4.715  -2.056  1.00 41.83           C  
ATOM   3905  CB  VAL A 489     -11.982   2.331  -1.906  1.00 41.83           C  
ATOM   3906  O   VAL A 489     -13.877   5.022  -1.575  1.00 41.83           O  
ATOM   3907  CG1 VAL A 489     -12.719   2.260  -0.570  1.00 41.83           C  
ATOM   3908  CG2 VAL A 489     -11.990   0.969  -2.598  1.00 41.83           C  
ATOM   3909  N   ASN A 490     -11.693   5.520  -2.067  1.00 43.13           N  
ATOM   3910  CA  ASN A 490     -11.774   6.823  -1.416  1.00 43.13           C  
ATOM   3911  C   ASN A 490     -12.732   7.758  -2.150  1.00 43.13           C  
ATOM   3912  CB  ASN A 490     -10.386   7.459  -1.314  1.00 43.13           C  
ATOM   3913  O   ASN A 490     -13.495   8.491  -1.519  1.00 43.13           O  
ATOM   3914  CG  ASN A 490      -9.597   6.950  -0.124  1.00 43.13           C  
ATOM   3915  ND2 ASN A 490      -8.287   7.167  -0.145  1.00 43.13           N  
ATOM   3916  OD1 ASN A 490     -10.159   6.365   0.805  1.00 43.13           O  
ATOM   3917  N   ASN A 491     -12.724   7.722  -3.552  1.00 46.21           N  
ATOM   3918  CA  ASN A 491     -13.628   8.526  -4.367  1.00 46.21           C  
ATOM   3919  C   ASN A 491     -15.079   8.085  -4.196  1.00 46.21           C  
ATOM   3920  CB  ASN A 491     -13.224   8.459  -5.841  1.00 46.21           C  
ATOM   3921  O   ASN A 491     -15.983   8.920  -4.136  1.00 46.21           O  
ATOM   3922  CG  ASN A 491     -11.994   9.291  -6.148  1.00 46.21           C  
ATOM   3923  ND2 ASN A 491     -11.346   9.000  -7.269  1.00 46.21           N  
ATOM   3924  OD1 ASN A 491     -11.629  10.187  -5.382  1.00 46.21           O  
ATOM   3925  N   MET A 492     -15.315   6.805  -4.044  1.00 47.40           N  
ATOM   3926  CA  MET A 492     -16.641   6.228  -3.842  1.00 47.40           C  
ATOM   3927  C   MET A 492     -17.202   6.618  -2.479  1.00 47.40           C  
ATOM   3928  CB  MET A 492     -16.590   4.704  -3.970  1.00 47.40           C  
ATOM   3929  O   MET A 492     -18.373   6.986  -2.368  1.00 47.40           O  
ATOM   3930  CG  MET A 492     -16.618   4.208  -5.407  1.00 47.40           C  
ATOM   3931  SD  MET A 492     -16.429   2.387  -5.526  1.00 47.40           S  
ATOM   3932  CE  MET A 492     -18.096   1.860  -5.039  1.00 47.40           C  
ATOM   3933  N   ILE A 493     -16.274   6.596  -1.555  1.00 47.89           N  
ATOM   3934  CA  ILE A 493     -16.599   6.965  -0.182  1.00 47.89           C  
ATOM   3935  C   ILE A 493     -16.934   8.453  -0.113  1.00 47.89           C  
ATOM   3936  CB  ILE A 493     -15.440   6.631   0.784  1.00 47.89           C  
ATOM   3937  O   ILE A 493     -17.925   8.845   0.507  1.00 47.89           O  
ATOM   3938  CG1 ILE A 493     -15.234   5.115   0.867  1.00 47.89           C  
ATOM   3939  CG2 ILE A 493     -15.704   7.225   2.170  1.00 47.89           C  
ATOM   3940  CD1 ILE A 493     -13.990   4.700   1.640  1.00 47.89           C  
ATOM   3941  N   ASN A 494     -16.119   9.227  -0.799  1.00 52.96           N  
ATOM   3942  CA  ASN A 494     -16.260  10.679  -0.835  1.00 52.96           C  
ATOM   3943  C   ASN A 494     -17.530  11.101  -1.570  1.00 52.96           C  
ATOM   3944  CB  ASN A 494     -15.033  11.322  -1.485  1.00 52.96           C  
ATOM   3945  O   ASN A 494     -18.248  11.992  -1.114  1.00 52.96           O  
ATOM   3946  CG  ASN A 494     -13.983  11.731  -0.471  1.00 52.96           C  
ATOM   3947  ND2 ASN A 494     -12.766  11.977  -0.943  1.00 52.96           N  
ATOM   3948  OD1 ASN A 494     -14.262  11.825   0.727  1.00 52.96           O  
ATOM   3949  N   ASP A 495     -17.962  10.382  -2.674  1.00 53.13           N  
ATOM   3950  CA  ASP A 495     -19.156  10.668  -3.462  1.00 53.13           C  
ATOM   3951  C   ASP A 495     -20.420  10.236  -2.721  1.00 53.13           C  
ATOM   3952  CB  ASP A 495     -19.081   9.972  -4.823  1.00 53.13           C  
ATOM   3953  O   ASP A 495     -21.436  10.933  -2.756  1.00 53.13           O  
ATOM   3954  CG  ASP A 495     -18.124  10.654  -5.785  1.00 53.13           C  
ATOM   3955  OD1 ASP A 495     -17.673  11.784  -5.499  1.00 53.13           O  
ATOM   3956  OD2 ASP A 495     -17.820  10.056  -6.841  1.00 53.13           O  
ATOM   3957  N   ALA A 496     -20.406   9.204  -1.948  1.00 57.34           N  
ATOM   3958  CA  ALA A 496     -21.583   8.700  -1.245  1.00 57.34           C  
ATOM   3959  C   ALA A 496     -21.904   9.560  -0.026  1.00 57.34           C  
ATOM   3960  CB  ALA A 496     -21.371   7.247  -0.826  1.00 57.34           C  
ATOM   3961  O   ALA A 496     -23.067   9.888   0.221  1.00 57.34           O  
ATOM   3962  N   PHE A 497     -20.887  10.042   0.633  1.00 67.46           N  
ATOM   3963  CA  PHE A 497     -21.067  10.777   1.880  1.00 67.46           C  
ATOM   3964  C   PHE A 497     -21.522  12.205   1.604  1.00 67.46           C  
ATOM   3965  CB  PHE A 497     -19.768  10.787   2.692  1.00 67.46           C  
ATOM   3966  O   PHE A 497     -22.399  12.727   2.295  1.00 67.46           O  
ATOM   3967  CG  PHE A 497     -19.904  11.432   4.045  1.00 67.46           C  
ATOM   3968  CD1 PHE A 497     -19.453  12.729   4.260  1.00 67.46           C  
ATOM   3969  CD2 PHE A 497     -20.482  10.741   5.102  1.00 67.46           C  
ATOM   3970  CE1 PHE A 497     -19.577  13.329   5.511  1.00 67.46           C  
ATOM   3971  CE2 PHE A 497     -20.609  11.334   6.355  1.00 67.46           C  
ATOM   3972  CZ  PHE A 497     -20.155  12.627   6.558  1.00 67.46           C  
ATOM   3973  N   TRP A 498     -21.077  12.865   0.514  1.00 74.49           N  
ATOM   3974  CA  TRP A 498     -21.295  14.292   0.303  1.00 74.49           C  
ATOM   3975  C   TRP A 498     -22.416  14.528  -0.705  1.00 74.49           C  
ATOM   3976  CB  TRP A 498     -20.008  14.968  -0.178  1.00 74.49           C  
ATOM   3977  O   TRP A 498     -23.066  15.576  -0.685  1.00 74.49           O  
ATOM   3978  CG  TRP A 498     -18.894  14.940   0.824  1.00 74.49           C  
ATOM   3979  CD1 TRP A 498     -17.708  14.269   0.720  1.00 74.49           C  
ATOM   3980  CD2 TRP A 498     -18.865  15.611   2.088  1.00 74.49           C  
ATOM   3981  CE2 TRP A 498     -17.629  15.302   2.697  1.00 74.49           C  
ATOM   3982  CE3 TRP A 498     -19.765  16.445   2.765  1.00 74.49           C  
ATOM   3983  NE1 TRP A 498     -16.943  14.482   1.843  1.00 74.49           N  
ATOM   3984  CH2 TRP A 498     -18.169  16.612   4.593  1.00 74.49           C  
ATOM   3985  CZ2 TRP A 498     -17.270  15.798   3.953  1.00 74.49           C  
ATOM   3986  CZ3 TRP A 498     -19.407  16.938   4.014  1.00 74.49           C  
ATOM   3987  N   SER A 499     -22.718  13.511  -1.540  1.00 72.47           N  
ATOM   3988  CA  SER A 499     -23.653  13.682  -2.647  1.00 72.47           C  
ATOM   3989  C   SER A 499     -25.087  13.813  -2.143  1.00 72.47           C  
ATOM   3990  CB  SER A 499     -23.552  12.508  -3.621  1.00 72.47           C  
ATOM   3991  O   SER A 499     -25.845  14.656  -2.627  1.00 72.47           O  
ATOM   3992  OG  SER A 499     -23.874  11.288  -2.975  1.00 72.47           O  
ATOM   3993  N   ILE A 500     -25.503  13.109  -1.105  1.00 74.84           N  
ATOM   3994  CA  ILE A 500     -26.890  13.071  -0.654  1.00 74.84           C  
ATOM   3995  C   ILE A 500     -27.235  14.375   0.062  1.00 74.84           C  
ATOM   3996  CB  ILE A 500     -27.149  11.864   0.275  1.00 74.84           C  
ATOM   3997  O   ILE A 500     -28.228  15.028  -0.268  1.00 74.84           O  
ATOM   3998  CG1 ILE A 500     -26.965  10.550  -0.493  1.00 74.84           C  
ATOM   3999  CG2 ILE A 500     -28.549  11.948   0.890  1.00 74.84           C  
ATOM   4000  CD1 ILE A 500     -27.135   9.304   0.365  1.00 74.84           C  
ATOM   4001  N   PRO A 501     -26.406  14.779   1.053  1.00 81.43           N  
ATOM   4002  CA  PRO A 501     -26.693  16.070   1.682  1.00 81.43           C  
ATOM   4003  C   PRO A 501     -26.698  17.226   0.684  1.00 81.43           C  
ATOM   4004  CB  PRO A 501     -25.557  16.229   2.696  1.00 81.43           C  
ATOM   4005  O   PRO A 501     -27.483  18.166   0.826  1.00 81.43           O  
ATOM   4006  CG  PRO A 501     -25.092  14.835   2.969  1.00 81.43           C  
ATOM   4007  CD  PRO A 501     -25.295  14.013   1.729  1.00 81.43           C  
ATOM   4008  N   THR A 502     -25.891  17.143  -0.345  1.00 84.06           N  
ATOM   4009  CA  THR A 502     -25.838  18.170  -1.380  1.00 84.06           C  
ATOM   4010  C   THR A 502     -27.133  18.191  -2.188  1.00 84.06           C  
ATOM   4011  CB  THR A 502     -24.644  17.949  -2.326  1.00 84.06           C  
ATOM   4012  O   THR A 502     -27.660  19.261  -2.498  1.00 84.06           O  
ATOM   4013  CG2 THR A 502     -24.558  19.055  -3.372  1.00 84.06           C  
ATOM   4014  OG1 THR A 502     -23.432  17.935  -1.561  1.00 84.06           O  
ATOM   4015  N   LEU A 503     -27.688  17.050  -2.455  1.00 80.52           N  
ATOM   4016  CA  LEU A 503     -28.937  16.927  -3.199  1.00 80.52           C  
ATOM   4017  C   LEU A 503     -30.108  17.474  -2.388  1.00 80.52           C  
ATOM   4018  CB  LEU A 503     -29.197  15.465  -3.571  1.00 80.52           C  
ATOM   4019  O   LEU A 503     -31.013  18.101  -2.943  1.00 80.52           O  
ATOM   4020  CG  LEU A 503     -28.355  14.897  -4.715  1.00 80.52           C  
ATOM   4021  CD1 LEU A 503     -28.544  13.387  -4.812  1.00 80.52           C  
ATOM   4022  CD2 LEU A 503     -28.717  15.573  -6.033  1.00 80.52           C  
ATOM   4023  N   ILE A 504     -30.114  17.235  -1.138  1.00 84.55           N  
ATOM   4024  CA  ILE A 504     -31.156  17.719  -0.238  1.00 84.55           C  
ATOM   4025  C   ILE A 504     -31.133  19.245  -0.197  1.00 84.55           C  
ATOM   4026  CB  ILE A 504     -30.987  17.142   1.185  1.00 84.55           C  
ATOM   4027  O   ILE A 504     -32.180  19.891  -0.290  1.00 84.55           O  
ATOM   4028  CG1 ILE A 504     -31.234  15.629   1.180  1.00 84.55           C  
ATOM   4029  CG2 ILE A 504     -31.925  17.847   2.169  1.00 84.55           C  
ATOM   4030  CD1 ILE A 504     -30.917  14.945   2.503  1.00 84.55           C  
ATOM   4031  N   ILE A 505     -29.952  19.768  -0.162  1.00 86.52           N  
ATOM   4032  CA  ILE A 505     -29.789  21.217  -0.118  1.00 86.52           C  
ATOM   4033  C   ILE A 505     -30.164  21.820  -1.471  1.00 86.52           C  
ATOM   4034  CB  ILE A 505     -28.345  21.613   0.263  1.00 86.52           C  
ATOM   4035  O   ILE A 505     -30.838  22.850  -1.533  1.00 86.52           O  
ATOM   4036  CG1 ILE A 505     -28.040  21.192   1.705  1.00 86.52           C  
ATOM   4037  CG2 ILE A 505     -28.129  23.117   0.073  1.00 86.52           C  
ATOM   4038  CD1 ILE A 505     -26.589  21.402   2.117  1.00 86.52           C  
ATOM   4039  N   TYR A 506     -29.740  21.178  -2.487  1.00 84.05           N  
ATOM   4040  CA  TYR A 506     -30.060  21.635  -3.834  1.00 84.05           C  
ATOM   4041  C   TYR A 506     -31.568  21.680  -4.051  1.00 84.05           C  
ATOM   4042  CB  TYR A 506     -29.409  20.724  -4.880  1.00 84.05           C  
ATOM   4043  O   TYR A 506     -32.096  22.661  -4.579  1.00 84.05           O  
ATOM   4044  CG  TYR A 506     -29.657  21.160  -6.303  1.00 84.05           C  
ATOM   4045  CD1 TYR A 506     -30.683  20.594  -7.057  1.00 84.05           C  
ATOM   4046  CD2 TYR A 506     -28.866  22.136  -6.898  1.00 84.05           C  
ATOM   4047  CE1 TYR A 506     -30.914  20.991  -8.370  1.00 84.05           C  
ATOM   4048  CE2 TYR A 506     -29.088  22.541  -8.210  1.00 84.05           C  
ATOM   4049  OH  TYR A 506     -30.337  22.361 -10.236  1.00 84.05           O  
ATOM   4050  CZ  TYR A 506     -30.113  21.964  -8.937  1.00 84.05           C  
ATOM   4051  N   ASN A 507     -32.293  20.679  -3.653  1.00 83.28           N  
ATOM   4052  CA  ASN A 507     -33.745  20.602  -3.769  1.00 83.28           C  
ATOM   4053  C   ASN A 507     -34.432  21.688  -2.946  1.00 83.28           C  
ATOM   4054  CB  ASN A 507     -34.245  19.219  -3.345  1.00 83.28           C  
ATOM   4055  O   ASN A 507     -35.406  22.292  -3.398  1.00 83.28           O  
ATOM   4056  CG  ASN A 507     -35.696  18.984  -3.713  1.00 83.28           C  
ATOM   4057  ND2 ASN A 507     -36.419  18.277  -2.853  1.00 83.28           N  
ATOM   4058  OD1 ASN A 507     -36.164  19.434  -4.762  1.00 83.28           O  
ATOM   4059  N   SER A 508     -33.964  21.903  -1.767  1.00 84.89           N  
ATOM   4060  CA  SER A 508     -34.487  22.958  -0.905  1.00 84.89           C  
ATOM   4061  C   SER A 508     -34.294  24.333  -1.535  1.00 84.89           C  
ATOM   4062  CB  SER A 508     -33.810  22.916   0.466  1.00 84.89           C  
ATOM   4063  O   SER A 508     -35.209  25.159  -1.529  1.00 84.89           O  
ATOM   4064  OG  SER A 508     -34.295  23.955   1.299  1.00 84.89           O  
ATOM   4065  N   PHE A 509     -33.103  24.540  -2.153  1.00 86.00           N  
ATOM   4066  CA  PHE A 509     -32.796  25.808  -2.804  1.00 86.00           C  
ATOM   4067  C   PHE A 509     -33.654  26.000  -4.049  1.00 86.00           C  
ATOM   4068  CB  PHE A 509     -31.311  25.878  -3.174  1.00 86.00           C  
ATOM   4069  O   PHE A 509     -34.124  27.107  -4.321  1.00 86.00           O  
ATOM   4070  CG  PHE A 509     -30.407  26.167  -2.006  1.00 86.00           C  
ATOM   4071  CD1 PHE A 509     -30.936  26.427  -0.748  1.00 86.00           C  
ATOM   4072  CD2 PHE A 509     -29.028  26.179  -2.166  1.00 86.00           C  
ATOM   4073  CE1 PHE A 509     -30.102  26.696   0.335  1.00 86.00           C  
ATOM   4074  CE2 PHE A 509     -28.188  26.446  -1.089  1.00 86.00           C  
ATOM   4075  CZ  PHE A 509     -28.727  26.705   0.161  1.00 86.00           C  
ATOM   4076  N   LYS A 510     -33.835  24.939  -4.815  1.00 82.26           N  
ATOM   4077  CA  LYS A 510     -34.669  24.967  -6.013  1.00 82.26           C  
ATOM   4078  C   LYS A 510     -36.116  25.306  -5.668  1.00 82.26           C  
ATOM   4079  CB  LYS A 510     -34.605  23.625  -6.744  1.00 82.26           C  
ATOM   4080  O   LYS A 510     -36.747  26.120  -6.345  1.00 82.26           O  
ATOM   4081  CG  LYS A 510     -35.302  23.623  -8.096  1.00 82.26           C  
ATOM   4082  CD  LYS A 510     -35.158  22.279  -8.797  1.00 82.26           C  
ATOM   4083  CE  LYS A 510     -35.911  22.253 -10.120  1.00 82.26           C  
ATOM   4084  NZ  LYS A 510     -35.768  20.938 -10.814  1.00 82.26           N  
ATOM   4085  N   ASN A 511     -36.703  24.739  -4.591  1.00 83.50           N  
ATOM   4086  CA  ASN A 511     -38.088  24.940  -4.180  1.00 83.50           C  
ATOM   4087  C   ASN A 511     -38.300  26.327  -3.581  1.00 83.50           C  
ATOM   4088  CB  ASN A 511     -38.514  23.860  -3.183  1.00 83.50           C  
ATOM   4089  O   ASN A 511     -39.369  26.920  -3.740  1.00 83.50           O  
ATOM   4090  CG  ASN A 511     -38.704  22.505  -3.835  1.00 83.50           C  
ATOM   4091  ND2 ASN A 511     -38.661  21.449  -3.031  1.00 83.50           N  
ATOM   4092  OD1 ASN A 511     -38.886  22.407  -5.051  1.00 83.50           O  
ATOM   4093  N   ASN A 512     -37.246  26.908  -2.947  1.00 85.05           N  
ATOM   4094  CA  ASN A 512     -37.333  28.235  -2.345  1.00 85.05           C  
ATOM   4095  C   ASN A 512     -36.929  29.326  -3.333  1.00 85.05           C  
ATOM   4096  CB  ASN A 512     -36.466  28.311  -1.087  1.00 85.05           C  
ATOM   4097  O   ASN A 512     -37.105  30.514  -3.057  1.00 85.05           O  
ATOM   4098  CG  ASN A 512     -37.028  27.493   0.060  1.00 85.05           C  
ATOM   4099  ND2 ASN A 512     -36.212  27.266   1.082  1.00 85.05           N  
ATOM   4100  OD1 ASN A 512     -38.187  27.070   0.027  1.00 85.05           O  
ATOM   4101  N   GLY A 513     -36.427  28.939  -4.538  1.00 81.54           N  
ATOM   4102  CA  GLY A 513     -35.937  29.905  -5.508  1.00 81.54           C  
ATOM   4103  C   GLY A 513     -34.668  30.607  -5.063  1.00 81.54           C  
ATOM   4104  O   GLY A 513     -34.449  31.774  -5.393  1.00 81.54           O  
ATOM   4105  N   THR A 514     -33.892  29.992  -4.169  1.00 84.40           N  
ATOM   4106  CA  THR A 514     -32.629  30.537  -3.683  1.00 84.40           C  
ATOM   4107  C   THR A 514     -31.518  30.322  -4.707  1.00 84.40           C  
ATOM   4108  CB  THR A 514     -32.224  29.899  -2.341  1.00 84.40           C  
ATOM   4109  O   THR A 514     -31.216  29.184  -5.074  1.00 84.40           O  
ATOM   4110  CG2 THR A 514     -31.029  30.620  -1.727  1.00 84.40           C  
ATOM   4111  OG1 THR A 514     -33.330  29.971  -1.433  1.00 84.40           O  
ATOM   4112  N   THR A 515     -31.009  31.434  -5.261  1.00 84.35           N  
ATOM   4113  CA  THR A 515     -29.911  31.398  -6.221  1.00 84.35           C  
ATOM   4114  C   THR A 515     -28.586  31.730  -5.540  1.00 84.35           C  
ATOM   4115  CB  THR A 515     -30.154  32.378  -7.384  1.00 84.35           C  
ATOM   4116  O   THR A 515     -28.563  32.112  -4.369  1.00 84.35           O  
ATOM   4117  CG2 THR A 515     -31.477  32.086  -8.083  1.00 84.35           C  
ATOM   4118  OG1 THR A 515     -30.182  33.717  -6.874  1.00 84.35           O  
ATOM   4119  N   CYS A 516     -27.494  31.380  -6.209  1.00 84.80           N  
ATOM   4120  CA  CYS A 516     -26.154  31.741  -5.760  1.00 84.80           C  
ATOM   4121  C   CYS A 516     -26.081  33.219  -5.395  1.00 84.80           C  
ATOM   4122  CB  CYS A 516     -25.122  31.422  -6.842  1.00 84.80           C  
ATOM   4123  O   CYS A 516     -25.518  33.579  -4.359  1.00 84.80           O  
ATOM   4124  SG  CYS A 516     -23.426  31.829  -6.373  1.00 84.80           S  
ATOM   4125  N   SER A 517     -26.749  34.078  -6.121  1.00 85.59           N  
ATOM   4126  CA  SER A 517     -26.748  35.519  -5.895  1.00 85.59           C  
ATOM   4127  C   SER A 517     -27.492  35.879  -4.613  1.00 85.59           C  
ATOM   4128  CB  SER A 517     -27.380  36.248  -7.082  1.00 85.59           C  
ATOM   4129  O   SER A 517     -27.078  36.780  -3.881  1.00 85.59           O  
ATOM   4130  OG  SER A 517     -26.625  36.035  -8.263  1.00 85.59           O  
ATOM   4131  N   ASP A 518     -28.584  35.179  -4.298  1.00 85.11           N  
ATOM   4132  CA  ASP A 518     -29.362  35.369  -3.078  1.00 85.11           C  
ATOM   4133  C   ASP A 518     -28.522  35.069  -1.838  1.00 85.11           C  
ATOM   4134  CB  ASP A 518     -30.610  34.485  -3.094  1.00 85.11           C  
ATOM   4135  O   ASP A 518     -28.573  35.809  -0.853  1.00 85.11           O  
ATOM   4136  CG  ASP A 518     -31.637  34.927  -4.122  1.00 85.11           C  
ATOM   4137  OD1 ASP A 518     -31.636  36.114  -4.514  1.00 85.11           O  
ATOM   4138  OD2 ASP A 518     -32.456  34.082  -4.541  1.00 85.11           O  
ATOM   4139  N   LEU A 519     -27.678  33.996  -1.943  1.00 85.53           N  
ATOM   4140  CA  LEU A 519     -26.848  33.579  -0.819  1.00 85.53           C  
ATOM   4141  C   LEU A 519     -25.734  34.589  -0.562  1.00 85.53           C  
ATOM   4142  CB  LEU A 519     -26.247  32.195  -1.080  1.00 85.53           C  
ATOM   4143  O   LEU A 519     -25.460  34.938   0.588  1.00 85.53           O  
ATOM   4144  CG  LEU A 519     -27.204  31.008  -0.966  1.00 85.53           C  
ATOM   4145  CD1 LEU A 519     -26.512  29.724  -1.411  1.00 85.53           C  
ATOM   4146  CD2 LEU A 519     -27.724  30.874   0.462  1.00 85.53           C  
ATOM   4147  N   LEU A 520     -25.178  35.064  -1.680  1.00 85.41           N  
ATOM   4148  CA  LEU A 520     -24.090  36.029  -1.562  1.00 85.41           C  
ATOM   4149  C   LEU A 520     -24.598  37.356  -1.007  1.00 85.41           C  
ATOM   4150  CB  LEU A 520     -23.423  36.253  -2.921  1.00 85.41           C  
ATOM   4151  O   LEU A 520     -23.905  38.013  -0.226  1.00 85.41           O  
ATOM   4152  CG  LEU A 520     -22.582  35.096  -3.463  1.00 85.41           C  
ATOM   4153  CD1 LEU A 520     -22.066  35.425  -4.860  1.00 85.41           C  
ATOM   4154  CD2 LEU A 520     -21.424  34.788  -2.519  1.00 85.41           C  
ATOM   4155  N   SER A 521     -25.809  37.747  -1.380  1.00 86.41           N  
ATOM   4156  CA  SER A 521     -26.421  38.976  -0.885  1.00 86.41           C  
ATOM   4157  C   SER A 521     -26.707  38.888   0.610  1.00 86.41           C  
ATOM   4158  CB  SER A 521     -27.715  39.273  -1.643  1.00 86.41           C  
ATOM   4159  O   SER A 521     -26.579  39.880   1.331  1.00 86.41           O  
ATOM   4160  OG  SER A 521     -28.714  38.318  -1.328  1.00 86.41           O  
ATOM   4161  N   GLN A 522     -27.091  37.684   1.113  1.00 86.01           N  
ATOM   4162  CA  GLN A 522     -27.325  37.457   2.535  1.00 86.01           C  
ATOM   4163  C   GLN A 522     -26.030  37.585   3.333  1.00 86.01           C  
ATOM   4164  CB  GLN A 522     -27.947  36.078   2.764  1.00 86.01           C  
ATOM   4165  O   GLN A 522     -26.059  37.870   4.532  1.00 86.01           O  
ATOM   4166  CG  GLN A 522     -29.382  35.962   2.268  1.00 86.01           C  
ATOM   4167  CD  GLN A 522     -29.961  34.573   2.467  1.00 86.01           C  
ATOM   4168  NE2 GLN A 522     -30.905  34.196   1.612  1.00 86.01           N  
ATOM   4169  OE1 GLN A 522     -29.562  33.845   3.382  1.00 86.01           O  
ATOM   4170  N   ALA A 523     -24.932  37.329   2.592  1.00 85.96           N  
ATOM   4171  CA  ALA A 523     -23.623  37.447   3.230  1.00 85.96           C  
ATOM   4172  C   ALA A 523     -23.020  38.828   2.994  1.00 85.96           C  
ATOM   4173  CB  ALA A 523     -22.681  36.362   2.714  1.00 85.96           C  
ATOM   4174  O   ALA A 523     -21.839  39.052   3.271  1.00 85.96           O  
ATOM   4175  N   ASN A 524     -23.735  39.772   2.483  1.00 86.29           N  
ATOM   4176  CA  ASN A 524     -23.304  41.138   2.205  1.00 86.29           C  
ATOM   4177  C   ASN A 524     -22.193  41.174   1.160  1.00 86.29           C  
ATOM   4178  CB  ASN A 524     -22.846  41.829   3.491  1.00 86.29           C  
ATOM   4179  O   ASN A 524     -21.245  41.952   1.282  1.00 86.29           O  
ATOM   4180  CG  ASN A 524     -24.001  42.179   4.409  1.00 86.29           C  
ATOM   4181  ND2 ASN A 524     -23.701  42.391   5.685  1.00 86.29           N  
ATOM   4182  OD1 ASN A 524     -25.153  42.257   3.975  1.00 86.29           O  
ATOM   4183  N   PHE A 525     -22.252  40.207   0.210  1.00 81.91           N  
ATOM   4184  CA  PHE A 525     -21.290  40.143  -0.884  1.00 81.91           C  
ATOM   4185  C   PHE A 525     -22.003  40.085  -2.230  1.00 81.91           C  
ATOM   4186  CB  PHE A 525     -20.371  38.927  -0.723  1.00 81.91           C  
ATOM   4187  O   PHE A 525     -22.966  39.334  -2.396  1.00 81.91           O  
ATOM   4188  CG  PHE A 525     -19.244  38.882  -1.719  1.00 81.91           C  
ATOM   4189  CD1 PHE A 525     -19.244  37.948  -2.748  1.00 81.91           C  
ATOM   4190  CD2 PHE A 525     -18.184  39.775  -1.626  1.00 81.91           C  
ATOM   4191  CE1 PHE A 525     -18.201  37.904  -3.671  1.00 81.91           C  
ATOM   4192  CE2 PHE A 525     -17.139  39.737  -2.545  1.00 81.91           C  
ATOM   4193  CZ  PHE A 525     -17.149  38.800  -3.566  1.00 81.91           C  
ATOM   4194  N   SER A 526     -21.690  41.060  -3.166  1.00 76.73           N  
ATOM   4195  CA  SER A 526     -22.319  41.124  -4.482  1.00 76.73           C  
ATOM   4196  C   SER A 526     -21.286  40.989  -5.595  1.00 76.73           C  
ATOM   4197  CB  SER A 526     -23.089  42.435  -4.645  1.00 76.73           C  
ATOM   4198  O   SER A 526     -20.434  41.863  -5.768  1.00 76.73           O  
ATOM   4199  OG  SER A 526     -22.231  43.548  -4.463  1.00 76.73           O  
ATOM   4200  N   SER A 527     -20.791  39.757  -5.911  1.00 70.78           N  
ATOM   4201  CA  SER A 527     -19.945  39.574  -7.085  1.00 70.78           C  
ATOM   4202  C   SER A 527     -20.611  38.661  -8.109  1.00 70.78           C  
ATOM   4203  CB  SER A 527     -18.587  38.997  -6.683  1.00 70.78           C  
ATOM   4204  O   SER A 527     -21.034  37.551  -7.778  1.00 70.78           O  
ATOM   4205  OG  SER A 527     -17.849  38.603  -7.827  1.00 70.78           O  
ATOM   4206  N   GLU A 528     -20.804  39.188  -9.383  1.00 63.39           N  
ATOM   4207  CA  GLU A 528     -21.365  38.424 -10.493  1.00 63.39           C  
ATOM   4208  C   GLU A 528     -20.374  37.382 -11.003  1.00 63.39           C  
ATOM   4209  CB  GLU A 528     -21.780  39.358 -11.633  1.00 63.39           C  
ATOM   4210  O   GLU A 528     -20.765  36.410 -11.652  1.00 63.39           O  
ATOM   4211  CG  GLU A 528     -23.016  40.191 -11.327  1.00 63.39           C  
ATOM   4212  CD  GLU A 528     -23.481  41.030 -12.506  1.00 63.39           C  
ATOM   4213  OE1 GLU A 528     -24.484  41.768 -12.369  1.00 63.39           O  
ATOM   4214  OE2 GLU A 528     -22.839  40.949 -13.577  1.00 63.39           O  
ATOM   4215  N   THR A 529     -19.067  37.447 -10.627  1.00 67.67           N  
ATOM   4216  CA  THR A 529     -18.033  36.561 -11.150  1.00 67.67           C  
ATOM   4217  C   THR A 529     -18.120  35.184 -10.497  1.00 67.67           C  
ATOM   4218  CB  THR A 529     -16.628  37.150 -10.928  1.00 67.67           C  
ATOM   4219  O   THR A 529     -17.911  34.164 -11.156  1.00 67.67           O  
ATOM   4220  CG2 THR A 529     -16.069  37.740 -12.218  1.00 67.67           C  
ATOM   4221  OG1 THR A 529     -16.700  38.181  -9.935  1.00 67.67           O  
ATOM   4222  N   PHE A 530     -18.580  35.144  -9.175  1.00 71.34           N  
ATOM   4223  CA  PHE A 530     -18.573  33.918  -8.386  1.00 71.34           C  
ATOM   4224  C   PHE A 530     -19.788  33.058  -8.711  1.00 71.34           C  
ATOM   4225  CB  PHE A 530     -18.543  34.240  -6.889  1.00 71.34           C  
ATOM   4226  O   PHE A 530     -19.759  31.839  -8.529  1.00 71.34           O  
ATOM   4227  CG  PHE A 530     -18.381  33.029  -6.010  1.00 71.34           C  
ATOM   4228  CD1 PHE A 530     -19.480  32.458  -5.382  1.00 71.34           C  
ATOM   4229  CD2 PHE A 530     -17.129  32.462  -5.813  1.00 71.34           C  
ATOM   4230  CE1 PHE A 530     -19.334  31.337  -4.568  1.00 71.34           C  
ATOM   4231  CE2 PHE A 530     -16.974  31.342  -5.001  1.00 71.34           C  
ATOM   4232  CZ  PHE A 530     -18.078  30.781  -4.379  1.00 71.34           C  
ATOM   4233  N   CYS A 531     -20.905  33.738  -9.235  1.00 73.73           N  
ATOM   4234  CA  CYS A 531     -22.110  32.981  -9.558  1.00 73.73           C  
ATOM   4235  C   CYS A 531     -22.075  32.490 -11.001  1.00 73.73           C  
ATOM   4236  CB  CYS A 531     -23.357  33.835  -9.331  1.00 73.73           C  
ATOM   4237  O   CYS A 531     -23.115  32.167 -11.576  1.00 73.73           O  
ATOM   4238  SG  CYS A 531     -23.677  34.207  -7.593  1.00 73.73           S  
ATOM   4239  N   SER A 532     -20.871  32.310 -11.606  1.00 67.36           N  
ATOM   4240  CA  SER A 532     -20.644  31.754 -12.936  1.00 67.36           C  
ATOM   4241  C   SER A 532     -20.648  30.229 -12.905  1.00 67.36           C  
ATOM   4242  CB  SER A 532     -19.318  32.256 -13.509  1.00 67.36           C  
ATOM   4243  O   SER A 532     -20.658  29.624 -11.831  1.00 67.36           O  
ATOM   4244  OG  SER A 532     -18.224  31.592 -12.901  1.00 67.36           O  
ATOM   4245  N   SER A 533     -20.988  29.493 -14.016  1.00 62.76           N  
ATOM   4246  CA  SER A 533     -21.039  28.048 -14.211  1.00 62.76           C  
ATOM   4247  C   SER A 533     -19.749  27.381 -13.748  1.00 62.76           C  
ATOM   4248  CB  SER A 533     -21.296  27.714 -15.682  1.00 62.76           C  
ATOM   4249  O   SER A 533     -19.735  26.186 -13.443  1.00 62.76           O  
ATOM   4250  OG  SER A 533     -20.278  28.257 -16.505  1.00 62.76           O  
ATOM   4251  N   THR A 534     -18.629  28.137 -13.616  1.00 62.68           N  
ATOM   4252  CA  THR A 534     -17.331  27.552 -13.298  1.00 62.68           C  
ATOM   4253  C   THR A 534     -17.111  27.513 -11.788  1.00 62.68           C  
ATOM   4254  CB  THR A 534     -16.186  28.335 -13.966  1.00 62.68           C  
ATOM   4255  O   THR A 534     -16.562  26.544 -11.260  1.00 62.68           O  
ATOM   4256  CG2 THR A 534     -15.393  27.445 -14.917  1.00 62.68           C  
ATOM   4257  OG1 THR A 534     -16.734  29.435 -14.703  1.00 62.68           O  
ATOM   4258  N   LEU A 535     -17.546  28.465 -11.069  1.00 64.78           N  
ATOM   4259  CA  LEU A 535     -17.187  28.580  -9.660  1.00 64.78           C  
ATOM   4260  C   LEU A 535     -18.434  28.650  -8.785  1.00 64.78           C  
ATOM   4261  CB  LEU A 535     -16.316  29.817  -9.427  1.00 64.78           C  
ATOM   4262  O   LEU A 535     -18.365  28.409  -7.578  1.00 64.78           O  
ATOM   4263  CG  LEU A 535     -14.892  29.758  -9.981  1.00 64.78           C  
ATOM   4264  CD1 LEU A 535     -14.316  31.164 -10.116  1.00 64.78           C  
ATOM   4265  CD2 LEU A 535     -14.006  28.896  -9.087  1.00 64.78           C  
ATOM   4266  N   GLY A 536     -19.645  28.976  -9.370  1.00 69.26           N  
ATOM   4267  CA  GLY A 536     -20.923  29.100  -8.687  1.00 69.26           C  
ATOM   4268  C   GLY A 536     -21.897  27.991  -9.038  1.00 69.26           C  
ATOM   4269  O   GLY A 536     -21.486  26.908  -9.462  1.00 69.26           O  
ATOM   4270  N   PHE A 537     -23.114  28.103  -8.393  1.00 74.78           N  
ATOM   4271  CA  PHE A 537     -24.156  27.128  -8.693  1.00 74.78           C  
ATOM   4272  C   PHE A 537     -25.415  27.820  -9.201  1.00 74.78           C  
ATOM   4273  CB  PHE A 537     -24.482  26.289  -7.454  1.00 74.78           C  
ATOM   4274  O   PHE A 537     -25.626  29.007  -8.941  1.00 74.78           O  
ATOM   4275  CG  PHE A 537     -25.276  27.029  -6.412  1.00 74.78           C  
ATOM   4276  CD1 PHE A 537     -24.637  27.798  -5.447  1.00 74.78           C  
ATOM   4277  CD2 PHE A 537     -26.663  26.956  -6.397  1.00 74.78           C  
ATOM   4278  CE1 PHE A 537     -25.369  28.484  -4.480  1.00 74.78           C  
ATOM   4279  CE2 PHE A 537     -27.402  27.639  -5.435  1.00 74.78           C  
ATOM   4280  CZ  PHE A 537     -26.753  28.401  -4.477  1.00 74.78           C  
ATOM   4281  N   ASP A 538     -26.077  27.114 -10.214  1.00 74.14           N  
ATOM   4282  CA  ASP A 538     -27.378  27.486 -10.762  1.00 74.14           C  
ATOM   4283  C   ASP A 538     -28.403  26.375 -10.546  1.00 74.14           C  
ATOM   4284  CB  ASP A 538     -27.260  27.809 -12.253  1.00 74.14           C  
ATOM   4285  O   ASP A 538     -28.180  25.230 -10.947  1.00 74.14           O  
ATOM   4286  CG  ASP A 538     -28.526  28.416 -12.830  1.00 74.14           C  
ATOM   4287  OD1 ASP A 538     -29.587  28.355 -12.171  1.00 74.14           O  
ATOM   4288  OD2 ASP A 538     -28.464  28.957 -13.955  1.00 74.14           O  
ATOM   4289  N   ILE A 539     -29.625  26.924  -9.896  1.00 73.44           N  
ATOM   4290  CA  ILE A 539     -30.632  25.926  -9.550  1.00 73.44           C  
ATOM   4291  C   ILE A 539     -31.284  25.389 -10.822  1.00 73.44           C  
ATOM   4292  CB  ILE A 539     -31.704  26.510  -8.603  1.00 73.44           C  
ATOM   4293  O   ILE A 539     -31.935  24.342 -10.798  1.00 73.44           O  
ATOM   4294  CG1 ILE A 539     -32.284  27.804  -9.187  1.00 73.44           C  
ATOM   4295  CG2 ILE A 539     -31.120  26.752  -7.209  1.00 73.44           C  
ATOM   4296  CD1 ILE A 539     -33.519  28.314  -8.456  1.00 73.44           C  
ATOM   4297  N   THR A 540     -31.051  26.111 -11.985  1.00 71.41           N  
ATOM   4298  CA  THR A 540     -31.645  25.693 -13.250  1.00 71.41           C  
ATOM   4299  C   THR A 540     -30.677  24.815 -14.038  1.00 71.41           C  
ATOM   4300  CB  THR A 540     -32.052  26.908 -14.104  1.00 71.41           C  
ATOM   4301  O   THR A 540     -31.081  24.125 -14.977  1.00 71.41           O  
ATOM   4302  CG2 THR A 540     -33.089  27.764 -13.384  1.00 71.41           C  
ATOM   4303  OG1 THR A 540     -30.893  27.706 -14.373  1.00 71.41           O  
ATOM   4304  N   GLU A 541     -29.354  24.815 -13.662  1.00 68.29           N  
ATOM   4305  CA  GLU A 541     -28.335  24.041 -14.366  1.00 68.29           C  
ATOM   4306  C   GLU A 541     -27.833  22.882 -13.511  1.00 68.29           C  
ATOM   4307  CB  GLU A 541     -27.164  24.940 -14.774  1.00 68.29           C  
ATOM   4308  O   GLU A 541     -27.221  23.097 -12.462  1.00 68.29           O  
ATOM   4309  CG  GLU A 541     -27.502  25.923 -15.886  1.00 68.29           C  
ATOM   4310  CD  GLU A 541     -26.273  26.551 -16.525  1.00 68.29           C  
ATOM   4311  OE1 GLU A 541     -26.428  27.389 -17.442  1.00 68.29           O  
ATOM   4312  OE2 GLU A 541     -25.148  26.200 -16.106  1.00 68.29           O  
ATOM   4313  N   ALA A 542     -28.073  21.654 -14.025  1.00 57.73           N  
ATOM   4314  CA  ALA A 542     -27.752  20.405 -13.338  1.00 57.73           C  
ATOM   4315  C   ALA A 542     -26.242  20.213 -13.227  1.00 57.73           C  
ATOM   4316  CB  ALA A 542     -28.384  19.221 -14.065  1.00 57.73           C  
ATOM   4317  O   ALA A 542     -25.758  19.589 -12.280  1.00 57.73           O  
ATOM   4318  N   SER A 543     -25.393  20.823 -14.048  1.00 63.61           N  
ATOM   4319  CA  SER A 543     -23.955  20.592 -14.137  1.00 63.61           C  
ATOM   4320  C   SER A 543     -23.200  21.392 -13.081  1.00 63.61           C  
ATOM   4321  CB  SER A 543     -23.439  20.956 -15.530  1.00 63.61           C  
ATOM   4322  O   SER A 543     -22.006  21.173 -12.866  1.00 63.61           O  
ATOM   4323  OG  SER A 543     -23.749  22.303 -15.845  1.00 63.61           O  
ATOM   4324  N   THR A 544     -23.984  22.188 -12.254  1.00 68.26           N  
ATOM   4325  CA  THR A 544     -23.302  23.055 -11.299  1.00 68.26           C  
ATOM   4326  C   THR A 544     -23.345  22.454  -9.897  1.00 68.26           C  
ATOM   4327  CB  THR A 544     -23.926  24.462 -11.277  1.00 68.26           C  
ATOM   4328  O   THR A 544     -23.045  23.135  -8.914  1.00 68.26           O  
ATOM   4329  CG2 THR A 544     -23.724  25.174 -12.610  1.00 68.26           C  
ATOM   4330  OG1 THR A 544     -25.330  24.352 -11.014  1.00 68.26           O  
ATOM   4331  N   TRP A 545     -23.627  21.120  -9.720  1.00 67.94           N  
ATOM   4332  CA  TRP A 545     -23.740  20.381  -8.467  1.00 67.94           C  
ATOM   4333  C   TRP A 545     -22.380  20.248  -7.789  1.00 67.94           C  
ATOM   4334  CB  TRP A 545     -24.340  18.994  -8.712  1.00 67.94           C  
ATOM   4335  O   TRP A 545     -22.279  20.338  -6.563  1.00 67.94           O  
ATOM   4336  CG  TRP A 545     -24.293  18.090  -7.517  1.00 67.94           C  
ATOM   4337  CD1 TRP A 545     -23.307  17.199  -7.197  1.00 67.94           C  
ATOM   4338  CD2 TRP A 545     -25.278  17.986  -6.485  1.00 67.94           C  
ATOM   4339  CE2 TRP A 545     -24.824  17.012  -5.569  1.00 67.94           C  
ATOM   4340  CE3 TRP A 545     -26.503  18.624  -6.245  1.00 67.94           C  
ATOM   4341  NE1 TRP A 545     -23.620  16.547  -6.026  1.00 67.94           N  
ATOM   4342  CH2 TRP A 545     -26.746  17.299  -4.219  1.00 67.94           C  
ATOM   4343  CZ2 TRP A 545     -25.552  16.660  -4.431  1.00 67.94           C  
ATOM   4344  CZ3 TRP A 545     -27.226  18.273  -5.111  1.00 67.94           C  
ATOM   4345  N   TYR A 546     -21.385  20.008  -8.559  1.00 68.39           N  
ATOM   4346  CA  TYR A 546     -20.033  19.837  -8.038  1.00 68.39           C  
ATOM   4347  C   TYR A 546     -19.579  21.078  -7.279  1.00 68.39           C  
ATOM   4348  CB  TYR A 546     -19.053  19.533  -9.176  1.00 68.39           C  
ATOM   4349  O   TYR A 546     -18.942  20.973  -6.229  1.00 68.39           O  
ATOM   4350  CG  TYR A 546     -17.656  19.213  -8.703  1.00 68.39           C  
ATOM   4351  CD1 TYR A 546     -16.655  20.182  -8.718  1.00 68.39           C  
ATOM   4352  CD2 TYR A 546     -17.333  17.941  -8.243  1.00 68.39           C  
ATOM   4353  CE1 TYR A 546     -15.365  19.891  -8.286  1.00 68.39           C  
ATOM   4354  CE2 TYR A 546     -16.046  17.638  -7.808  1.00 68.39           C  
ATOM   4355  OH  TYR A 546     -13.796  18.324  -7.404  1.00 68.39           O  
ATOM   4356  CZ  TYR A 546     -15.071  18.618  -7.833  1.00 68.39           C  
ATOM   4357  N   ASN A 547     -20.049  22.180  -7.755  1.00 75.21           N  
ATOM   4358  CA  ASN A 547     -19.686  23.439  -7.112  1.00 75.21           C  
ATOM   4359  C   ASN A 547     -20.395  23.609  -5.772  1.00 75.21           C  
ATOM   4360  CB  ASN A 547     -19.998  24.620  -8.033  1.00 75.21           C  
ATOM   4361  O   ASN A 547     -19.795  24.073  -4.802  1.00 75.21           O  
ATOM   4362  CG  ASN A 547     -19.126  24.641  -9.273  1.00 75.21           C  
ATOM   4363  ND2 ASN A 547     -19.611  25.285 -10.328  1.00 75.21           N  
ATOM   4364  OD1 ASN A 547     -18.026  24.083  -9.283  1.00 75.21           O  
ATOM   4365  N   LEU A 548     -21.707  23.252  -5.720  1.00 81.58           N  
ATOM   4366  CA  LEU A 548     -22.461  23.276  -4.472  1.00 81.58           C  
ATOM   4367  C   LEU A 548     -21.860  22.312  -3.455  1.00 81.58           C  
ATOM   4368  CB  LEU A 548     -23.929  22.920  -4.725  1.00 81.58           C  
ATOM   4369  O   LEU A 548     -21.796  22.620  -2.263  1.00 81.58           O  
ATOM   4370  CG  LEU A 548     -24.852  22.948  -3.506  1.00 81.58           C  
ATOM   4371  CD1 LEU A 548     -24.856  24.336  -2.874  1.00 81.58           C  
ATOM   4372  CD2 LEU A 548     -26.266  22.529  -3.897  1.00 81.58           C  
ATOM   4373  N   MET A 549     -21.425  21.121  -3.935  1.00 83.55           N  
ATOM   4374  CA  MET A 549     -20.805  20.135  -3.055  1.00 83.55           C  
ATOM   4375  C   MET A 549     -19.567  20.712  -2.376  1.00 83.55           C  
ATOM   4376  CB  MET A 549     -20.432  18.875  -3.838  1.00 83.55           C  
ATOM   4377  O   MET A 549     -19.348  20.491  -1.184  1.00 83.55           O  
ATOM   4378  CG  MET A 549     -19.923  17.739  -2.966  1.00 83.55           C  
ATOM   4379  SD  MET A 549     -19.708  16.175  -3.902  1.00 83.55           S  
ATOM   4380  CE  MET A 549     -19.607  16.826  -5.592  1.00 83.55           C  
ATOM   4381  N   THR A 550     -18.774  21.420  -3.137  1.00 82.39           N  
ATOM   4382  CA  THR A 550     -17.569  22.042  -2.601  1.00 82.39           C  
ATOM   4383  C   THR A 550     -17.916  23.018  -1.480  1.00 82.39           C  
ATOM   4384  CB  THR A 550     -16.784  22.779  -3.702  1.00 82.39           C  
ATOM   4385  O   THR A 550     -17.220  23.078  -0.464  1.00 82.39           O  
ATOM   4386  CG2 THR A 550     -15.439  23.274  -3.181  1.00 82.39           C  
ATOM   4387  OG1 THR A 550     -16.558  21.885  -4.799  1.00 82.39           O  
ATOM   4388  N   MET A 551     -19.051  23.789  -1.625  1.00 82.76           N  
ATOM   4389  CA  MET A 551     -19.500  24.731  -0.603  1.00 82.76           C  
ATOM   4390  C   MET A 551     -19.969  23.994   0.646  1.00 82.76           C  
ATOM   4391  CB  MET A 551     -20.626  25.614  -1.143  1.00 82.76           C  
ATOM   4392  O   MET A 551     -19.669  24.409   1.767  1.00 82.76           O  
ATOM   4393  CG  MET A 551     -20.152  26.690  -2.107  1.00 82.76           C  
ATOM   4394  SD  MET A 551     -21.527  27.739  -2.721  1.00 82.76           S  
ATOM   4395  CE  MET A 551     -21.854  28.737  -1.242  1.00 82.76           C  
ATOM   4396  N   VAL A 552     -20.632  22.889   0.444  1.00 86.31           N  
ATOM   4397  CA  VAL A 552     -21.148  22.072   1.538  1.00 86.31           C  
ATOM   4398  C   VAL A 552     -19.987  21.484   2.336  1.00 86.31           C  
ATOM   4399  CB  VAL A 552     -22.064  20.941   1.018  1.00 86.31           C  
ATOM   4400  O   VAL A 552     -19.999  21.506   3.569  1.00 86.31           O  
ATOM   4401  CG1 VAL A 552     -22.377  19.944   2.133  1.00 86.31           C  
ATOM   4402  CG2 VAL A 552     -23.353  21.522   0.440  1.00 86.31           C  
ATOM   4403  N   LYS A 553     -18.947  21.020   1.616  1.00 86.55           N  
ATOM   4404  CA  LYS A 553     -17.763  20.444   2.248  1.00 86.55           C  
ATOM   4405  C   LYS A 553     -17.019  21.487   3.076  1.00 86.55           C  
ATOM   4406  CB  LYS A 553     -16.828  19.849   1.194  1.00 86.55           C  
ATOM   4407  O   LYS A 553     -16.595  21.209   4.200  1.00 86.55           O  
ATOM   4408  CG  LYS A 553     -17.341  18.560   0.568  1.00 86.55           C  
ATOM   4409  CD  LYS A 553     -16.354  18.000  -0.448  1.00 86.55           C  
ATOM   4410  CE  LYS A 553     -16.874  16.720  -1.088  1.00 86.55           C  
ATOM   4411  NZ  LYS A 553     -15.885  16.136  -2.043  1.00 86.55           N  
ATOM   4412  N   ALA A 554     -16.928  22.641   2.497  1.00 86.01           N  
ATOM   4413  CA  ALA A 554     -16.232  23.727   3.183  1.00 86.01           C  
ATOM   4414  C   ALA A 554     -16.963  24.126   4.462  1.00 86.01           C  
ATOM   4415  CB  ALA A 554     -16.088  24.934   2.258  1.00 86.01           C  
ATOM   4416  O   ALA A 554     -16.331  24.406   5.483  1.00 86.01           O  
ATOM   4417  N   THR A 555     -18.326  24.126   4.404  1.00 86.81           N  
ATOM   4418  CA  THR A 555     -19.152  24.499   5.547  1.00 86.81           C  
ATOM   4419  C   THR A 555     -18.996  23.488   6.680  1.00 86.81           C  
ATOM   4420  CB  THR A 555     -20.637  24.605   5.152  1.00 86.81           C  
ATOM   4421  O   THR A 555     -18.854  23.870   7.844  1.00 86.81           O  
ATOM   4422  CG2 THR A 555     -21.491  25.044   6.337  1.00 86.81           C  
ATOM   4423  OG1 THR A 555     -20.777  25.564   4.096  1.00 86.81           O  
ATOM   4424  N   TYR A 556     -18.946  22.211   6.271  1.00 84.46           N  
ATOM   4425  CA  TYR A 556     -18.882  21.150   7.269  1.00 84.46           C  
ATOM   4426  C   TYR A 556     -17.466  20.998   7.813  1.00 84.46           C  
ATOM   4427  CB  TYR A 556     -19.357  19.822   6.673  1.00 84.46           C  
ATOM   4428  O   TYR A 556     -17.270  20.862   9.023  1.00 84.46           O  
ATOM   4429  CG  TYR A 556     -19.364  18.681   7.662  1.00 84.46           C  
ATOM   4430  CD1 TYR A 556     -18.345  17.731   7.666  1.00 84.46           C  
ATOM   4431  CD2 TYR A 556     -20.390  18.550   8.592  1.00 84.46           C  
ATOM   4432  CE1 TYR A 556     -18.348  16.677   8.574  1.00 84.46           C  
ATOM   4433  CE2 TYR A 556     -20.403  17.500   9.504  1.00 84.46           C  
ATOM   4434  OH  TYR A 556     -19.388  15.529  10.389  1.00 84.46           O  
ATOM   4435  CZ  TYR A 556     -19.380  16.570   9.488  1.00 84.46           C  
ATOM   4436  N   LYS A 557     -16.411  20.958   6.924  1.00 83.99           N  
ATOM   4437  CA  LYS A 557     -15.031  20.672   7.304  1.00 83.99           C  
ATOM   4438  C   LYS A 557     -14.385  21.877   7.981  1.00 83.99           C  
ATOM   4439  CB  LYS A 557     -14.212  20.257   6.080  1.00 83.99           C  
ATOM   4440  O   LYS A 557     -13.412  21.732   8.723  1.00 83.99           O  
ATOM   4441  CG  LYS A 557     -14.572  18.885   5.530  1.00 83.99           C  
ATOM   4442  CD  LYS A 557     -13.627  18.466   4.412  1.00 83.99           C  
ATOM   4443  CE  LYS A 557     -13.937  17.061   3.914  1.00 83.99           C  
ATOM   4444  NZ  LYS A 557     -12.962  16.613   2.875  1.00 83.99           N  
ATOM   4445  N   GLY A 558     -14.893  23.010   7.715  1.00 80.84           N  
ATOM   4446  CA  GLY A 558     -14.390  24.185   8.409  1.00 80.84           C  
ATOM   4447  C   GLY A 558     -13.238  24.857   7.686  1.00 80.84           C  
ATOM   4448  O   GLY A 558     -12.980  24.569   6.516  1.00 80.84           O  
ATOM   4449  N   ASN A 559     -12.567  25.890   8.297  1.00 81.35           N  
ATOM   4450  CA  ASN A 559     -11.617  26.819   7.693  1.00 81.35           C  
ATOM   4451  C   ASN A 559     -10.289  26.136   7.377  1.00 81.35           C  
ATOM   4452  CB  ASN A 559     -11.389  28.024   8.608  1.00 81.35           C  
ATOM   4453  O   ASN A 559      -9.458  26.690   6.656  1.00 81.35           O  
ATOM   4454  CG  ASN A 559     -10.905  27.627   9.988  1.00 81.35           C  
ATOM   4455  ND2 ASN A 559     -10.771  28.607  10.874  1.00 81.35           N  
ATOM   4456  OD1 ASN A 559     -10.653  26.450  10.256  1.00 81.35           O  
ATOM   4457  N   SER A 560     -10.045  24.845   7.764  1.00 76.35           N  
ATOM   4458  CA  SER A 560      -8.790  24.151   7.492  1.00 76.35           C  
ATOM   4459  C   SER A 560      -8.901  23.279   6.245  1.00 76.35           C  
ATOM   4460  CB  SER A 560      -8.381  23.292   8.690  1.00 76.35           C  
ATOM   4461  O   SER A 560      -7.925  22.646   5.836  1.00 76.35           O  
ATOM   4462  OG  SER A 560      -9.413  22.383   9.032  1.00 76.35           O  
ATOM   4463  N   SER A 561     -10.054  23.329   5.664  1.00 78.14           N  
ATOM   4464  CA  SER A 561     -10.264  22.434   4.530  1.00 78.14           C  
ATOM   4465  C   SER A 561      -9.721  23.040   3.240  1.00 78.14           C  
ATOM   4466  CB  SER A 561     -11.750  22.115   4.367  1.00 78.14           C  
ATOM   4467  O   SER A 561      -9.589  24.260   3.129  1.00 78.14           O  
ATOM   4468  OG  SER A 561     -12.468  23.263   3.947  1.00 78.14           O  
ATOM   4469  N   ILE A 562      -9.254  22.138   2.311  1.00 75.98           N  
ATOM   4470  CA  ILE A 562      -8.799  22.528   0.981  1.00 75.98           C  
ATOM   4471  C   ILE A 562      -9.911  23.282   0.256  1.00 75.98           C  
ATOM   4472  CB  ILE A 562      -8.356  21.301   0.153  1.00 75.98           C  
ATOM   4473  O   ILE A 562      -9.650  24.265  -0.442  1.00 75.98           O  
ATOM   4474  CG1 ILE A 562      -7.091  20.678   0.756  1.00 75.98           C  
ATOM   4475  CG2 ILE A 562      -8.130  21.690  -1.311  1.00 75.98           C  
ATOM   4476  CD1 ILE A 562      -6.783  19.280   0.240  1.00 75.98           C  
ATOM   4477  N   GLU A 563     -11.200  22.914   0.488  1.00 84.31           N  
ATOM   4478  CA  GLU A 563     -12.354  23.534  -0.156  1.00 84.31           C  
ATOM   4479  C   GLU A 563     -12.530  24.980   0.299  1.00 84.31           C  
ATOM   4480  CB  GLU A 563     -13.627  22.734   0.134  1.00 84.31           C  
ATOM   4481  O   GLU A 563     -12.838  25.858  -0.510  1.00 84.31           O  
ATOM   4482  CG  GLU A 563     -13.648  21.357  -0.515  1.00 84.31           C  
ATOM   4483  CD  GLU A 563     -12.854  20.317   0.258  1.00 84.31           C  
ATOM   4484  OE1 GLU A 563     -12.711  19.174  -0.233  1.00 84.31           O  
ATOM   4485  OE2 GLU A 563     -12.372  20.647   1.365  1.00 84.31           O  
ATOM   4486  N   TYR A 564     -12.256  25.272   1.628  1.00 83.99           N  
ATOM   4487  CA  TYR A 564     -12.299  26.618   2.189  1.00 83.99           C  
ATOM   4488  C   TYR A 564     -11.263  27.518   1.527  1.00 83.99           C  
ATOM   4489  CB  TYR A 564     -12.065  26.578   3.702  1.00 83.99           C  
ATOM   4490  O   TYR A 564     -11.570  28.647   1.135  1.00 83.99           O  
ATOM   4491  CG  TYR A 564     -12.148  27.931   4.365  1.00 83.99           C  
ATOM   4492  CD1 TYR A 564     -11.015  28.729   4.508  1.00 83.99           C  
ATOM   4493  CD2 TYR A 564     -13.358  28.414   4.851  1.00 83.99           C  
ATOM   4494  CE1 TYR A 564     -11.086  29.976   5.120  1.00 83.99           C  
ATOM   4495  CE2 TYR A 564     -13.441  29.660   5.465  1.00 83.99           C  
ATOM   4496  OH  TYR A 564     -12.377  31.666   6.201  1.00 83.99           O  
ATOM   4497  CZ  TYR A 564     -12.301  30.432   5.594  1.00 83.99           C  
ATOM   4498  N   THR A 565     -10.004  26.935   1.315  1.00 81.21           N  
ATOM   4499  CA  THR A 565      -8.903  27.697   0.734  1.00 81.21           C  
ATOM   4500  C   THR A 565      -9.211  28.075  -0.711  1.00 81.21           C  
ATOM   4501  CB  THR A 565      -7.585  26.904   0.791  1.00 81.21           C  
ATOM   4502  O   THR A 565      -8.826  29.152  -1.172  1.00 81.21           O  
ATOM   4503  CG2 THR A 565      -6.400  27.777   0.391  1.00 81.21           C  
ATOM   4504  OG1 THR A 565      -7.380  26.422   2.125  1.00 81.21           O  
ATOM   4505  N   GLN A 566     -10.040  27.209  -1.355  1.00 81.41           N  
ATOM   4506  CA  GLN A 566     -10.407  27.454  -2.745  1.00 81.41           C  
ATOM   4507  C   GLN A 566     -11.313  28.676  -2.868  1.00 81.41           C  
ATOM   4508  CB  GLN A 566     -11.099  26.227  -3.342  1.00 81.41           C  
ATOM   4509  O   GLN A 566     -11.217  29.431  -3.838  1.00 81.41           O  
ATOM   4510  CG  GLN A 566     -10.157  25.062  -3.613  1.00 81.41           C  
ATOM   4511  CD  GLN A 566     -10.872  23.847  -4.175  1.00 81.41           C  
ATOM   4512  NE2 GLN A 566     -10.103  22.874  -4.652  1.00 81.41           N  
ATOM   4513  OE1 GLN A 566     -12.105  23.784  -4.180  1.00 81.41           O  
ATOM   4514  N   PHE A 567     -12.095  28.982  -1.814  1.00 81.10           N  
ATOM   4515  CA  PHE A 567     -13.063  30.071  -1.858  1.00 81.10           C  
ATOM   4516  C   PHE A 567     -12.436  31.373  -1.373  1.00 81.10           C  
ATOM   4517  CB  PHE A 567     -14.293  29.733  -1.010  1.00 81.10           C  
ATOM   4518  O   PHE A 567     -12.928  32.459  -1.687  1.00 81.10           O  
ATOM   4519  CG  PHE A 567     -15.205  28.716  -1.641  1.00 81.10           C  
ATOM   4520  CD1 PHE A 567     -15.835  28.983  -2.850  1.00 81.10           C  
ATOM   4521  CD2 PHE A 567     -15.432  27.492  -1.025  1.00 81.10           C  
ATOM   4522  CE1 PHE A 567     -16.680  28.043  -3.437  1.00 81.10           C  
ATOM   4523  CE2 PHE A 567     -16.275  26.549  -1.605  1.00 81.10           C  
ATOM   4524  CZ  PHE A 567     -16.899  26.827  -2.810  1.00 81.10           C  
ATOM   4525  N   LEU A 568     -11.306  31.274  -0.663  1.00 83.09           N  
ATOM   4526  CA  LEU A 568     -10.636  32.451  -0.121  1.00 83.09           C  
ATOM   4527  C   LEU A 568     -10.050  33.306  -1.240  1.00 83.09           C  
ATOM   4528  CB  LEU A 568      -9.530  32.038   0.854  1.00 83.09           C  
ATOM   4529  O   LEU A 568      -9.819  34.503  -1.056  1.00 83.09           O  
ATOM   4530  CG  LEU A 568      -9.980  31.641   2.261  1.00 83.09           C  
ATOM   4531  CD1 LEU A 568      -8.801  31.099   3.062  1.00 83.09           C  
ATOM   4532  CD2 LEU A 568     -10.616  32.830   2.974  1.00 83.09           C  
ATOM   4533  N   ALA A 569      -9.822  32.552  -2.403  1.00 80.37           N  
ATOM   4534  CA  ALA A 569      -9.273  33.260  -3.557  1.00 80.37           C  
ATOM   4535  C   ALA A 569     -10.314  34.186  -4.179  1.00 80.37           C  
ATOM   4536  CB  ALA A 569      -8.760  32.267  -4.597  1.00 80.37           C  
ATOM   4537  O   ALA A 569      -9.966  35.181  -4.820  1.00 80.37           O  
ATOM   4538  N   PHE A 570     -11.584  34.101  -3.802  1.00 80.58           N  
ATOM   4539  CA  PHE A 570     -12.629  34.794  -4.545  1.00 80.58           C  
ATOM   4540  C   PHE A 570     -13.515  35.604  -3.605  1.00 80.58           C  
ATOM   4541  CB  PHE A 570     -13.479  33.797  -5.338  1.00 80.58           C  
ATOM   4542  O   PHE A 570     -14.070  36.632  -3.998  1.00 80.58           O  
ATOM   4543  CG  PHE A 570     -12.686  32.950  -6.295  1.00 80.58           C  
ATOM   4544  CD1 PHE A 570     -12.267  33.463  -7.517  1.00 80.58           C  
ATOM   4545  CD2 PHE A 570     -12.358  31.639  -5.974  1.00 80.58           C  
ATOM   4546  CE1 PHE A 570     -11.532  32.681  -8.405  1.00 80.58           C  
ATOM   4547  CE2 PHE A 570     -11.624  30.851  -6.856  1.00 80.58           C  
ATOM   4548  CZ  PHE A 570     -11.213  31.374  -8.072  1.00 80.58           C  
ATOM   4549  N   ILE A 571     -13.778  35.194  -2.304  1.00 83.36           N  
ATOM   4550  CA  ILE A 571     -14.647  35.829  -1.319  1.00 83.36           C  
ATOM   4551  C   ILE A 571     -13.833  36.212  -0.085  1.00 83.36           C  
ATOM   4552  CB  ILE A 571     -15.820  34.905  -0.922  1.00 83.36           C  
ATOM   4553  O   ILE A 571     -13.112  35.383   0.473  1.00 83.36           O  
ATOM   4554  CG1 ILE A 571     -16.594  34.458  -2.167  1.00 83.36           C  
ATOM   4555  CG2 ILE A 571     -16.746  35.607   0.076  1.00 83.36           C  
ATOM   4556  CD1 ILE A 571     -17.690  33.440  -1.883  1.00 83.36           C  
ATOM   4557  N   PRO A 572     -13.908  37.499   0.255  1.00 87.06           N  
ATOM   4558  CA  PRO A 572     -13.229  37.898   1.490  1.00 87.06           C  
ATOM   4559  C   PRO A 572     -13.646  37.054   2.692  1.00 87.06           C  
ATOM   4560  CB  PRO A 572     -13.656  39.356   1.672  1.00 87.06           C  
ATOM   4561  O   PRO A 572     -14.787  36.589   2.758  1.00 87.06           O  
ATOM   4562  CG  PRO A 572     -14.100  39.797   0.315  1.00 87.06           C  
ATOM   4563  CD  PRO A 572     -14.622  38.600  -0.428  1.00 87.06           C  
ATOM   4564  N   LYS A 573     -12.701  36.798   3.509  1.00 87.49           N  
ATOM   4565  CA  LYS A 573     -12.805  35.895   4.652  1.00 87.49           C  
ATOM   4566  C   LYS A 573     -14.048  36.201   5.482  1.00 87.49           C  
ATOM   4567  CB  LYS A 573     -11.554  35.990   5.527  1.00 87.49           C  
ATOM   4568  O   LYS A 573     -14.794  35.291   5.852  1.00 87.49           O  
ATOM   4569  CG  LYS A 573     -11.545  35.021   6.700  1.00 87.49           C  
ATOM   4570  CD  LYS A 573     -10.261  35.138   7.511  1.00 87.49           C  
ATOM   4571  CE  LYS A 573     -10.286  34.230   8.733  1.00 87.49           C  
ATOM   4572  NZ  LYS A 573      -9.027  34.339   9.530  1.00 87.49           N  
ATOM   4573  N   GLU A 574     -14.361  37.508   5.765  1.00 88.41           N  
ATOM   4574  CA  GLU A 574     -15.478  37.899   6.620  1.00 88.41           C  
ATOM   4575  C   GLU A 574     -16.814  37.505   5.997  1.00 88.41           C  
ATOM   4576  CB  GLU A 574     -15.447  39.406   6.889  1.00 88.41           C  
ATOM   4577  O   GLU A 574     -17.690  36.971   6.680  1.00 88.41           O  
ATOM   4578  CG  GLU A 574     -14.277  39.852   7.753  1.00 88.41           C  
ATOM   4579  CD  GLU A 574     -14.281  41.345   8.044  1.00 88.41           C  
ATOM   4580  OE1 GLU A 574     -13.352  41.833   8.726  1.00 88.41           O  
ATOM   4581  OE2 GLU A 574     -15.222  42.031   7.587  1.00 88.41           O  
ATOM   4582  N   ASN A 575     -16.960  37.662   4.722  1.00 88.18           N  
ATOM   4583  CA  ASN A 575     -18.180  37.335   3.992  1.00 88.18           C  
ATOM   4584  C   ASN A 575     -18.330  35.829   3.796  1.00 88.18           C  
ATOM   4585  CB  ASN A 575     -18.206  38.052   2.640  1.00 88.18           C  
ATOM   4586  O   ASN A 575     -19.440  35.298   3.859  1.00 88.18           O  
ATOM   4587  CG  ASN A 575     -18.203  39.561   2.779  1.00 88.18           C  
ATOM   4588  ND2 ASN A 575     -19.390  40.152   2.848  1.00 88.18           N  
ATOM   4589  OD1 ASN A 575     -17.143  40.191   2.824  1.00 88.18           O  
ATOM   4590  N   LEU A 576     -17.206  35.146   3.552  1.00 87.60           N  
ATOM   4591  CA  LEU A 576     -17.200  33.697   3.386  1.00 87.60           C  
ATOM   4592  C   LEU A 576     -17.631  33.000   4.672  1.00 87.60           C  
ATOM   4593  CB  LEU A 576     -15.809  33.211   2.970  1.00 87.60           C  
ATOM   4594  O   LEU A 576     -18.430  32.061   4.637  1.00 87.60           O  
ATOM   4595  CG  LEU A 576     -15.660  31.708   2.726  1.00 87.60           C  
ATOM   4596  CD1 LEU A 576     -16.631  31.248   1.644  1.00 87.60           C  
ATOM   4597  CD2 LEU A 576     -14.224  31.368   2.343  1.00 87.60           C  
ATOM   4598  N   ASN A 577     -17.117  33.523   5.818  1.00 89.13           N  
ATOM   4599  CA  ASN A 577     -17.474  32.940   7.107  1.00 89.13           C  
ATOM   4600  C   ASN A 577     -18.962  33.099   7.402  1.00 89.13           C  
ATOM   4601  CB  ASN A 577     -16.641  33.565   8.228  1.00 89.13           C  
ATOM   4602  O   ASN A 577     -19.598  32.182   7.923  1.00 89.13           O  
ATOM   4603  CG  ASN A 577     -15.208  33.068   8.238  1.00 89.13           C  
ATOM   4604  ND2 ASN A 577     -14.354  33.736   9.004  1.00 89.13           N  
ATOM   4605  OD1 ASN A 577     -14.872  32.092   7.562  1.00 89.13           O  
ATOM   4606  N   THR A 578     -19.502  34.313   7.049  1.00 89.02           N  
ATOM   4607  CA  THR A 578     -20.933  34.544   7.210  1.00 89.02           C  
ATOM   4608  C   THR A 578     -21.737  33.590   6.332  1.00 89.02           C  
ATOM   4609  CB  THR A 578     -21.306  35.998   6.868  1.00 89.02           C  
ATOM   4610  O   THR A 578     -22.729  33.011   6.781  1.00 89.02           O  
ATOM   4611  CG2 THR A 578     -22.794  36.252   7.090  1.00 89.02           C  
ATOM   4612  OG1 THR A 578     -20.552  36.888   7.701  1.00 89.02           O  
ATOM   4613  N   LEU A 579     -21.263  33.384   5.094  1.00 88.10           N  
ATOM   4614  CA  LEU A 579     -21.929  32.502   4.141  1.00 88.10           C  
ATOM   4615  C   LEU A 579     -21.915  31.059   4.634  1.00 88.10           C  
ATOM   4616  CB  LEU A 579     -21.257  32.591   2.768  1.00 88.10           C  
ATOM   4617  O   LEU A 579     -22.958  30.401   4.673  1.00 88.10           O  
ATOM   4618  CG  LEU A 579     -21.828  31.687   1.674  1.00 88.10           C  
ATOM   4619  CD1 LEU A 579     -23.265  32.084   1.355  1.00 88.10           C  
ATOM   4620  CD2 LEU A 579     -20.960  31.749   0.422  1.00 88.10           C  
ATOM   4621  N   LEU A 580     -20.776  30.501   5.099  1.00 89.30           N  
ATOM   4622  CA  LEU A 580     -20.608  29.088   5.420  1.00 89.30           C  
ATOM   4623  C   LEU A 580     -21.156  28.776   6.808  1.00 89.30           C  
ATOM   4624  CB  LEU A 580     -19.131  28.692   5.340  1.00 89.30           C  
ATOM   4625  O   LEU A 580     -21.872  27.789   6.991  1.00 89.30           O  
ATOM   4626  CG  LEU A 580     -18.488  28.751   3.953  1.00 89.30           C  
ATOM   4627  CD1 LEU A 580     -17.027  28.317   4.028  1.00 89.30           C  
ATOM   4628  CD2 LEU A 580     -19.259  27.880   2.968  1.00 89.30           C  
ATOM   4629  N   TYR A 581     -20.916  29.643   7.742  1.00 89.60           N  
ATOM   4630  CA  TYR A 581     -21.136  29.246   9.128  1.00 89.60           C  
ATOM   4631  C   TYR A 581     -22.408  29.878   9.681  1.00 89.60           C  
ATOM   4632  CB  TYR A 581     -19.937  29.639   9.997  1.00 89.60           C  
ATOM   4633  O   TYR A 581     -22.950  29.417  10.688  1.00 89.60           O  
ATOM   4634  CG  TYR A 581     -18.656  28.937   9.617  1.00 89.60           C  
ATOM   4635  CD1 TYR A 581     -18.602  27.548   9.519  1.00 89.60           C  
ATOM   4636  CD2 TYR A 581     -17.497  29.660   9.355  1.00 89.60           C  
ATOM   4637  CE1 TYR A 581     -17.423  26.897   9.171  1.00 89.60           C  
ATOM   4638  CE2 TYR A 581     -16.313  29.019   9.007  1.00 89.60           C  
ATOM   4639  OH  TYR A 581     -15.116  27.001   8.572  1.00 89.60           O  
ATOM   4640  CZ  TYR A 581     -16.286  27.640   8.917  1.00 89.60           C  
ATOM   4641  N   THR A 582     -22.953  30.939   9.029  1.00 86.47           N  
ATOM   4642  CA  THR A 582     -24.183  31.587   9.473  1.00 86.47           C  
ATOM   4643  C   THR A 582     -25.352  31.202   8.571  1.00 86.47           C  
ATOM   4644  CB  THR A 582     -24.030  33.119   9.495  1.00 86.47           C  
ATOM   4645  O   THR A 582     -26.442  30.894   9.057  1.00 86.47           O  
ATOM   4646  CG2 THR A 582     -25.261  33.786  10.101  1.00 86.47           C  
ATOM   4647  OG1 THR A 582     -22.879  33.468  10.273  1.00 86.47           O  
ATOM   4648  N   ILE A 583     -25.090  31.050   7.297  1.00 86.26           N  
ATOM   4649  CA  ILE A 583     -26.173  30.882   6.334  1.00 86.26           C  
ATOM   4650  C   ILE A 583     -26.313  29.406   5.967  1.00 86.26           C  
ATOM   4651  CB  ILE A 583     -25.937  31.729   5.063  1.00 86.26           C  
ATOM   4652  O   ILE A 583     -27.416  28.855   5.992  1.00 86.26           O  
ATOM   4653  CG1 ILE A 583     -25.978  33.223   5.403  1.00 86.26           C  
ATOM   4654  CG2 ILE A 583     -26.968  31.384   3.984  1.00 86.26           C  
ATOM   4655  CD1 ILE A 583     -25.574  34.131   4.249  1.00 86.26           C  
ATOM   4656  N   LEU A 584     -25.222  28.645   5.752  1.00 88.95           N  
ATOM   4657  CA  LEU A 584     -25.296  27.325   5.134  1.00 88.95           C  
ATOM   4658  C   LEU A 584     -25.148  26.226   6.181  1.00 88.95           C  
ATOM   4659  CB  LEU A 584     -24.213  27.174   4.062  1.00 88.95           C  
ATOM   4660  O   LEU A 584     -25.561  25.087   5.953  1.00 88.95           O  
ATOM   4661  CG  LEU A 584     -24.509  27.815   2.705  1.00 88.95           C  
ATOM   4662  CD1 LEU A 584     -23.291  27.710   1.793  1.00 88.95           C  
ATOM   4663  CD2 LEU A 584     -25.725  27.161   2.058  1.00 88.95           C  
ATOM   4664  N   GLN A 585     -24.643  26.583   7.369  1.00 91.02           N  
ATOM   4665  CA  GLN A 585     -24.305  25.576   8.369  1.00 91.02           C  
ATOM   4666  C   GLN A 585     -25.541  24.793   8.802  1.00 91.02           C  
ATOM   4667  CB  GLN A 585     -23.643  26.227   9.584  1.00 91.02           C  
ATOM   4668  O   GLN A 585     -25.509  23.563   8.877  1.00 91.02           O  
ATOM   4669  CG  GLN A 585     -23.130  25.229  10.614  1.00 91.02           C  
ATOM   4670  CD  GLN A 585     -22.303  25.883  11.704  1.00 91.02           C  
ATOM   4671  NE2 GLN A 585     -21.644  25.066  12.519  1.00 91.02           N  
ATOM   4672  OE1 GLN A 585     -22.256  27.113  11.813  1.00 91.02           O  
ATOM   4673  N   ASP A 586     -26.605  25.474   9.038  1.00 88.06           N  
ATOM   4674  CA  ASP A 586     -27.822  24.837   9.531  1.00 88.06           C  
ATOM   4675  C   ASP A 586     -28.423  23.910   8.477  1.00 88.06           C  
ATOM   4676  CB  ASP A 586     -28.849  25.892   9.949  1.00 88.06           C  
ATOM   4677  O   ASP A 586     -28.763  22.763   8.773  1.00 88.06           O  
ATOM   4678  CG  ASP A 586     -28.522  26.542  11.282  1.00 88.06           C  
ATOM   4679  OD1 ASP A 586     -27.610  26.060  11.988  1.00 88.06           O  
ATOM   4680  OD2 ASP A 586     -29.184  27.543  11.631  1.00 88.06           O  
ATOM   4681  N   PRO A 587     -28.516  24.406   7.243  1.00 87.25           N  
ATOM   4682  CA  PRO A 587     -29.041  23.533   6.190  1.00 87.25           C  
ATOM   4683  C   PRO A 587     -28.176  22.295   5.964  1.00 87.25           C  
ATOM   4684  CB  PRO A 587     -29.038  24.434   4.952  1.00 87.25           C  
ATOM   4685  O   PRO A 587     -28.701  21.213   5.688  1.00 87.25           O  
ATOM   4686  CG  PRO A 587     -29.036  25.827   5.493  1.00 87.25           C  
ATOM   4687  CD  PRO A 587     -28.369  25.815   6.838  1.00 87.25           C  
ATOM   4688  N   VAL A 588     -26.862  22.405   6.078  1.00 89.19           N  
ATOM   4689  CA  VAL A 588     -25.934  21.299   5.866  1.00 89.19           C  
ATOM   4690  C   VAL A 588     -26.111  20.257   6.969  1.00 89.19           C  
ATOM   4691  CB  VAL A 588     -24.469  21.787   5.825  1.00 89.19           C  
ATOM   4692  O   VAL A 588     -26.222  19.061   6.689  1.00 89.19           O  
ATOM   4693  CG1 VAL A 588     -23.504  20.604   5.873  1.00 89.19           C  
ATOM   4694  CG2 VAL A 588     -24.224  22.631   4.576  1.00 89.19           C  
ATOM   4695  N   ILE A 589     -26.169  20.704   8.197  1.00 88.49           N  
ATOM   4696  CA  ILE A 589     -26.299  19.799   9.333  1.00 88.49           C  
ATOM   4697  C   ILE A 589     -27.645  19.081   9.270  1.00 88.49           C  
ATOM   4698  CB  ILE A 589     -26.156  20.551  10.675  1.00 88.49           C  
ATOM   4699  O   ILE A 589     -27.723  17.873   9.507  1.00 88.49           O  
ATOM   4700  CG1 ILE A 589     -24.737  21.114  10.823  1.00 88.49           C  
ATOM   4701  CG2 ILE A 589     -26.506  19.633  11.849  1.00 88.49           C  
ATOM   4702  CD1 ILE A 589     -23.650  20.049  10.859  1.00 88.49           C  
ATOM   4703  N   GLN A 590     -28.689  19.803   8.877  1.00 87.78           N  
ATOM   4704  CA  GLN A 590     -30.019  19.221   8.734  1.00 87.78           C  
ATOM   4705  C   GLN A 590     -30.040  18.159   7.638  1.00 87.78           C  
ATOM   4706  CB  GLN A 590     -31.051  20.308   8.430  1.00 87.78           C  
ATOM   4707  O   GLN A 590     -30.650  17.101   7.803  1.00 87.78           O  
ATOM   4708  CG  GLN A 590     -31.505  21.086   9.659  1.00 87.78           C  
ATOM   4709  CD  GLN A 590     -32.560  22.128   9.337  1.00 87.78           C  
ATOM   4710  NE2 GLN A 590     -32.832  23.010  10.293  1.00 87.78           N  
ATOM   4711  OE1 GLN A 590     -33.124  22.141   8.239  1.00 87.78           O  
ATOM   4712  N   ALA A 591     -29.340  18.428   6.553  1.00 87.79           N  
ATOM   4713  CA  ALA A 591     -29.263  17.476   5.449  1.00 87.79           C  
ATOM   4714  C   ALA A 591     -28.529  16.205   5.870  1.00 87.79           C  
ATOM   4715  CB  ALA A 591     -28.571  18.111   4.245  1.00 87.79           C  
ATOM   4716  O   ALA A 591     -28.944  15.097   5.522  1.00 87.79           O  
ATOM   4717  N   LEU A 592     -27.495  16.339   6.616  1.00 85.49           N  
ATOM   4718  CA  LEU A 592     -26.724  15.199   7.099  1.00 85.49           C  
ATOM   4719  C   LEU A 592     -27.538  14.372   8.088  1.00 85.49           C  
ATOM   4720  CB  LEU A 592     -25.424  15.669   7.757  1.00 85.49           C  
ATOM   4721  O   LEU A 592     -27.451  13.142   8.095  1.00 85.49           O  
ATOM   4722  CG  LEU A 592     -24.326  16.162   6.813  1.00 85.49           C  
ATOM   4723  CD1 LEU A 592     -23.218  16.851   7.603  1.00 85.49           C  
ATOM   4724  CD2 LEU A 592     -23.765  15.004   5.994  1.00 85.49           C  
ATOM   4725  N   GLN A 593     -28.346  15.020   8.871  1.00 86.50           N  
ATOM   4726  CA  GLN A 593     -29.194  14.341   9.845  1.00 86.50           C  
ATOM   4727  C   GLN A 593     -30.318  13.573   9.155  1.00 86.50           C  
ATOM   4728  CB  GLN A 593     -29.779  15.344  10.841  1.00 86.50           C  
ATOM   4729  O   GLN A 593     -30.674  12.471   9.576  1.00 86.50           O  
ATOM   4730  CG  GLN A 593     -28.768  15.867  11.852  1.00 86.50           C  
ATOM   4731  CD  GLN A 593     -29.346  16.935  12.762  1.00 86.50           C  
ATOM   4732  NE2 GLN A 593     -28.693  17.164  13.896  1.00 86.50           N  
ATOM   4733  OE1 GLN A 593     -30.370  17.549  12.448  1.00 86.50           O  
ATOM   4734  N   ILE A 594     -30.862  14.172   8.106  1.00 84.58           N  
ATOM   4735  CA  ILE A 594     -31.879  13.501   7.304  1.00 84.58           C  
ATOM   4736  C   ILE A 594     -31.295  12.233   6.685  1.00 84.58           C  
ATOM   4737  CB  ILE A 594     -32.434  14.430   6.201  1.00 84.58           C  
ATOM   4738  O   ILE A 594     -31.935  11.179   6.694  1.00 84.58           O  
ATOM   4739  CG1 ILE A 594     -33.252  15.568   6.823  1.00 84.58           C  
ATOM   4740  CG2 ILE A 594     -33.275  13.636   5.198  1.00 84.58           C  
ATOM   4741  CD1 ILE A 594     -33.642  16.660   5.837  1.00 84.58           C  
ATOM   4742  N   THR A 595     -30.048  12.342   6.211  1.00 79.67           N  
ATOM   4743  CA  THR A 595     -29.380  11.198   5.600  1.00 79.67           C  
ATOM   4744  C   THR A 595     -29.137  10.100   6.631  1.00 79.67           C  
ATOM   4745  CB  THR A 595     -28.042  11.609   4.959  1.00 79.67           C  
ATOM   4746  O   THR A 595     -29.380   8.922   6.360  1.00 79.67           O  
ATOM   4747  CG2 THR A 595     -27.390  10.431   4.242  1.00 79.67           C  
ATOM   4748  OG1 THR A 595     -28.275  12.660   4.013  1.00 79.67           O  
ATOM   4749  N   SER A 596     -28.766  10.581   7.737  1.00 82.24           N  
ATOM   4750  CA  SER A 596     -28.456   9.651   8.818  1.00 82.24           C  
ATOM   4751  C   SER A 596     -29.710   8.936   9.309  1.00 82.24           C  
ATOM   4752  CB  SER A 596     -27.789  10.386   9.982  1.00 82.24           C  
ATOM   4753  O   SER A 596     -29.685   7.730   9.561  1.00 82.24           O  
ATOM   4754  OG  SER A 596     -27.586   9.512  11.079  1.00 82.24           O  
ATOM   4755  N   SER A 597     -30.781   9.687   9.452  1.00 82.67           N  
ATOM   4756  CA  SER A 597     -32.057   9.126   9.883  1.00 82.67           C  
ATOM   4757  C   SER A 597     -32.618   8.165   8.840  1.00 82.67           C  
ATOM   4758  CB  SER A 597     -33.068  10.240  10.158  1.00 82.67           C  
ATOM   4759  O   SER A 597     -33.129   7.097   9.183  1.00 82.67           O  
ATOM   4760  OG  SER A 597     -34.290   9.703  10.635  1.00 82.67           O  
ATOM   4761  N   TYR A 598     -32.469   8.586   7.568  1.00 79.80           N  
ATOM   4762  CA  TYR A 598     -32.985   7.766   6.478  1.00 79.80           C  
ATOM   4763  C   TYR A 598     -32.241   6.438   6.395  1.00 79.80           C  
ATOM   4764  CB  TYR A 598     -32.874   8.511   5.145  1.00 79.80           C  
ATOM   4765  O   TYR A 598     -32.856   5.384   6.219  1.00 79.80           O  
ATOM   4766  CG  TYR A 598     -33.500   7.776   3.984  1.00 79.80           C  
ATOM   4767  CD1 TYR A 598     -32.728   6.985   3.138  1.00 79.80           C  
ATOM   4768  CD2 TYR A 598     -34.865   7.872   3.732  1.00 79.80           C  
ATOM   4769  CE1 TYR A 598     -33.300   6.307   2.066  1.00 79.80           C  
ATOM   4770  CE2 TYR A 598     -35.448   7.199   2.663  1.00 79.80           C  
ATOM   4771  OH  TYR A 598     -35.230   5.751   0.778  1.00 79.80           O  
ATOM   4772  CZ  TYR A 598     -34.658   6.420   1.837  1.00 79.80           C  
ATOM   4773  N   HIS A 599     -30.905   6.463   6.621  1.00 74.02           N  
ATOM   4774  CA  HIS A 599     -30.120   5.245   6.453  1.00 74.02           C  
ATOM   4775  C   HIS A 599     -29.853   4.573   7.795  1.00 74.02           C  
ATOM   4776  CB  HIS A 599     -28.799   5.552   5.746  1.00 74.02           C  
ATOM   4777  O   HIS A 599     -29.047   3.643   7.878  1.00 74.02           O  
ATOM   4778  CG  HIS A 599     -28.966   6.004   4.330  1.00 74.02           C  
ATOM   4779  CD2 HIS A 599     -28.686   7.187   3.735  1.00 74.02           C  
ATOM   4780  ND1 HIS A 599     -29.483   5.189   3.346  1.00 74.02           N  
ATOM   4781  CE1 HIS A 599     -29.514   5.855   2.203  1.00 74.02           C  
ATOM   4782  NE2 HIS A 599     -29.035   7.069   2.412  1.00 74.02           N  
ATOM   4783  N   LYS A 600     -30.482   5.049   8.815  1.00 73.17           N  
ATOM   4784  CA  LYS A 600     -30.417   4.470  10.153  1.00 73.17           C  
ATOM   4785  C   LYS A 600     -28.973   4.365  10.637  1.00 73.17           C  
ATOM   4786  CB  LYS A 600     -31.079   3.092  10.176  1.00 73.17           C  
ATOM   4787  O   LYS A 600     -28.543   3.305  11.098  1.00 73.17           O  
ATOM   4788  CG  LYS A 600     -32.562   3.112   9.834  1.00 73.17           C  
ATOM   4789  CD  LYS A 600     -33.181   1.725   9.951  1.00 73.17           C  
ATOM   4790  CE  LYS A 600     -34.653   1.734   9.562  1.00 73.17           C  
ATOM   4791  NZ  LYS A 600     -35.271   0.381   9.699  1.00 73.17           N  
ATOM   4792  N   CYS A 601     -28.177   5.359  10.514  1.00 74.97           N  
ATOM   4793  CA  CYS A 601     -26.799   5.363  10.990  1.00 74.97           C  
ATOM   4794  C   CYS A 601     -26.748   5.384  12.513  1.00 74.97           C  
ATOM   4795  CB  CYS A 601     -26.041   6.565  10.428  1.00 74.97           C  
ATOM   4796  O   CYS A 601     -27.731   5.739  13.166  1.00 74.97           O  
ATOM   4797  SG  CYS A 601     -25.983   6.611   8.623  1.00 74.97           S  
ATOM   4798  N   SER A 602     -25.690   4.758  13.068  1.00 71.47           N  
ATOM   4799  CA  SER A 602     -25.524   4.600  14.510  1.00 71.47           C  
ATOM   4800  C   SER A 602     -25.443   5.954  15.208  1.00 71.47           C  
ATOM   4801  CB  SER A 602     -24.270   3.782  14.819  1.00 71.47           C  
ATOM   4802  O   SER A 602     -25.835   6.083  16.369  1.00 71.47           O  
ATOM   4803  OG  SER A 602     -23.118   4.402  14.273  1.00 71.47           O  
ATOM   4804  N   LYS A 603     -24.966   6.993  14.451  1.00 70.12           N  
ATOM   4805  CA  LYS A 603     -24.816   8.342  14.990  1.00 70.12           C  
ATOM   4806  C   LYS A 603     -25.786   9.312  14.322  1.00 70.12           C  
ATOM   4807  CB  LYS A 603     -23.378   8.834  14.814  1.00 70.12           C  
ATOM   4808  O   LYS A 603     -26.550   8.922  13.437  1.00 70.12           O  
ATOM   4809  CG  LYS A 603     -22.343   7.997  15.551  1.00 70.12           C  
ATOM   4810  CD  LYS A 603     -20.940   8.565  15.378  1.00 70.12           C  
ATOM   4811  CE  LYS A 603     -19.902   7.727  16.113  1.00 70.12           C  
ATOM   4812  NZ  LYS A 603     -18.525   8.279  15.946  1.00 70.12           N  
ATOM   4813  N   LYS A 604     -26.009  10.566  15.011  1.00 75.28           N  
ATOM   4814  CA  LYS A 604     -26.856  11.612  14.445  1.00 75.28           C  
ATOM   4815  C   LYS A 604     -26.413  11.971  13.029  1.00 75.28           C  
ATOM   4816  CB  LYS A 604     -26.837  12.857  15.332  1.00 75.28           C  
ATOM   4817  O   LYS A 604     -27.232  12.373  12.200  1.00 75.28           O  
ATOM   4818  CG  LYS A 604     -27.721  12.752  16.566  1.00 75.28           C  
ATOM   4819  CD  LYS A 604     -27.841  14.090  17.283  1.00 75.28           C  
ATOM   4820  CE  LYS A 604     -28.665  13.970  18.558  1.00 75.28           C  
ATOM   4821  NZ  LYS A 604     -28.799  15.283  19.258  1.00 75.28           N  
ATOM   4822  N   ILE A 605     -25.181  11.722  12.655  1.00 75.43           N  
ATOM   4823  CA  ILE A 605     -24.553  11.848  11.344  1.00 75.43           C  
ATOM   4824  C   ILE A 605     -23.781  10.572  11.018  1.00 75.43           C  
ATOM   4825  CB  ILE A 605     -23.613  13.073  11.284  1.00 75.43           C  
ATOM   4826  O   ILE A 605     -23.097  10.015  11.880  1.00 75.43           O  
ATOM   4827  CG1 ILE A 605     -24.379  14.352  11.640  1.00 75.43           C  
ATOM   4828  CG2 ILE A 605     -22.967  13.190   9.900  1.00 75.43           C  
ATOM   4829  CD1 ILE A 605     -23.491  15.574  11.829  1.00 75.43           C  
ATOM   4830  N   CYS A 606     -23.972  10.118   9.779  1.00 68.42           N  
ATOM   4831  CA  CYS A 606     -23.278   8.923   9.312  1.00 68.42           C  
ATOM   4832  C   CYS A 606     -21.768   9.131   9.319  1.00 68.42           C  
ATOM   4833  CB  CYS A 606     -23.743   8.546   7.906  1.00 68.42           C  
ATOM   4834  O   CYS A 606     -21.287  10.228   9.029  1.00 68.42           O  
ATOM   4835  SG  CYS A 606     -25.472   8.027   7.826  1.00 68.42           S  
ATOM   4836  N   THR A 607     -21.020   8.025   9.872  1.00 63.78           N  
ATOM   4837  CA  THR A 607     -19.574   8.002   9.687  1.00 63.78           C  
ATOM   4838  C   THR A 607     -19.217   7.613   8.255  1.00 63.78           C  
ATOM   4839  CB  THR A 607     -18.900   7.026  10.670  1.00 63.78           C  
ATOM   4840  O   THR A 607     -20.055   7.081   7.524  1.00 63.78           O  
ATOM   4841  CG2 THR A 607     -19.240   7.378  12.114  1.00 63.78           C  
ATOM   4842  OG1 THR A 607     -19.352   5.694  10.396  1.00 63.78           O  
ATOM   4843  N   PHE A 608     -18.001   8.084   7.831  1.00 55.26           N  
ATOM   4844  CA  PHE A 608     -17.454   7.701   6.534  1.00 55.26           C  
ATOM   4845  C   PHE A 608     -17.518   6.191   6.345  1.00 55.26           C  
ATOM   4846  CB  PHE A 608     -16.007   8.187   6.395  1.00 55.26           C  
ATOM   4847  O   PHE A 608     -17.893   5.710   5.273  1.00 55.26           O  
ATOM   4848  CG  PHE A 608     -15.885   9.574   5.825  1.00 55.26           C  
ATOM   4849  CD1 PHE A 608     -16.045   9.797   4.462  1.00 55.26           C  
ATOM   4850  CD2 PHE A 608     -15.610  10.656   6.651  1.00 55.26           C  
ATOM   4851  CE1 PHE A 608     -15.933  11.080   3.931  1.00 55.26           C  
ATOM   4852  CE2 PHE A 608     -15.496  11.941   6.128  1.00 55.26           C  
ATOM   4853  CZ  PHE A 608     -15.657  12.150   4.768  1.00 55.26           C  
ATOM   4854  N   GLU A 609     -17.262   5.374   7.320  1.00 49.33           N  
ATOM   4855  CA  GLU A 609     -17.258   3.914   7.287  1.00 49.33           C  
ATOM   4856  C   GLU A 609     -18.675   3.362   7.156  1.00 49.33           C  
ATOM   4857  CB  GLU A 609     -16.587   3.349   8.541  1.00 49.33           C  
ATOM   4858  O   GLU A 609     -18.905   2.394   6.429  1.00 49.33           O  
ATOM   4859  CG  GLU A 609     -15.072   3.495   8.546  1.00 49.33           C  
ATOM   4860  CD  GLU A 609     -14.471   3.455   9.942  1.00 49.33           C  
ATOM   4861  OE1 GLU A 609     -13.232   3.580  10.073  1.00 49.33           O  
ATOM   4862  OE2 GLU A 609     -15.244   3.297  10.913  1.00 49.33           O  
ATOM   4863  N   GLU A 610     -19.634   4.130   7.771  1.00 56.19           N  
ATOM   4864  CA  GLU A 610     -21.034   3.719   7.730  1.00 56.19           C  
ATOM   4865  C   GLU A 610     -21.616   3.883   6.329  1.00 56.19           C  
ATOM   4866  CB  GLU A 610     -21.860   4.519   8.740  1.00 56.19           C  
ATOM   4867  O   GLU A 610     -22.332   3.006   5.841  1.00 56.19           O  
ATOM   4868  CG  GLU A 610     -21.683   4.060  10.180  1.00 56.19           C  
ATOM   4869  CD  GLU A 610     -22.424   4.931  11.182  1.00 56.19           C  
ATOM   4870  OE1 GLU A 610     -22.796   4.427  12.266  1.00 56.19           O  
ATOM   4871  OE2 GLU A 610     -22.635   6.127  10.881  1.00 56.19           O  
ATOM   4872  N   THR A 611     -21.253   5.031   5.646  1.00 55.94           N  
ATOM   4873  CA  THR A 611     -21.708   5.338   4.295  1.00 55.94           C  
ATOM   4874  C   THR A 611     -21.071   4.392   3.281  1.00 55.94           C  
ATOM   4875  CB  THR A 611     -21.386   6.795   3.915  1.00 55.94           C  
ATOM   4876  O   THR A 611     -21.721   3.974   2.321  1.00 55.94           O  
ATOM   4877  CG2 THR A 611     -22.373   7.763   4.559  1.00 55.94           C  
ATOM   4878  OG1 THR A 611     -20.062   7.116   4.357  1.00 55.94           O  
ATOM   4879  N   LEU A 612     -19.833   4.000   3.559  1.00 49.85           N  
ATOM   4880  CA  LEU A 612     -19.123   3.022   2.743  1.00 49.85           C  
ATOM   4881  C   LEU A 612     -19.762   1.643   2.868  1.00 49.85           C  
ATOM   4882  CB  LEU A 612     -17.649   2.953   3.149  1.00 49.85           C  
ATOM   4883  O   LEU A 612     -19.971   0.957   1.865  1.00 49.85           O  
ATOM   4884  CG  LEU A 612     -16.776   1.967   2.371  1.00 49.85           C  
ATOM   4885  CD1 LEU A 612     -16.586   2.446   0.936  1.00 49.85           C  
ATOM   4886  CD2 LEU A 612     -15.429   1.783   3.062  1.00 49.85           C  
ATOM   4887  N   TYR A 613     -20.050   1.242   4.078  1.00 46.51           N  
ATOM   4888  CA  TYR A 613     -20.669  -0.044   4.380  1.00 46.51           C  
ATOM   4889  C   TYR A 613     -22.070  -0.128   3.787  1.00 46.51           C  
ATOM   4890  CB  TYR A 613     -20.728  -0.271   5.894  1.00 46.51           C  
ATOM   4891  O   TYR A 613     -22.466  -1.170   3.258  1.00 46.51           O  
ATOM   4892  CG  TYR A 613     -19.431  -0.765   6.485  1.00 46.51           C  
ATOM   4893  CD1 TYR A 613     -18.919  -2.016   6.144  1.00 46.51           C  
ATOM   4894  CD2 TYR A 613     -18.714   0.015   7.386  1.00 46.51           C  
ATOM   4895  CE1 TYR A 613     -17.725  -2.477   6.687  1.00 46.51           C  
ATOM   4896  CE2 TYR A 613     -17.519  -0.436   7.936  1.00 46.51           C  
ATOM   4897  OH  TYR A 613     -15.850  -2.132   8.122  1.00 46.51           O  
ATOM   4898  CZ  TYR A 613     -17.033  -1.681   7.581  1.00 46.51           C  
ATOM   4899  N   ILE A 614     -22.837   1.043   3.739  1.00 52.06           N  
ATOM   4900  CA  ILE A 614     -24.189   1.084   3.193  1.00 52.06           C  
ATOM   4901  C   ILE A 614     -24.130   1.091   1.667  1.00 52.06           C  
ATOM   4902  CB  ILE A 614     -24.968   2.317   3.704  1.00 52.06           C  
ATOM   4903  O   ILE A 614     -24.919   0.412   1.006  1.00 52.06           O  
ATOM   4904  CG1 ILE A 614     -25.195   2.216   5.217  1.00 52.06           C  
ATOM   4905  CG2 ILE A 614     -26.298   2.462   2.959  1.00 52.06           C  
ATOM   4906  CD1 ILE A 614     -25.765   3.481   5.843  1.00 52.06           C  
ATOM   4907  N   GLN A 615     -23.164   1.890   1.083  1.00 50.57           N  
ATOM   4908  CA  GLN A 615     -22.991   1.929  -0.365  1.00 50.57           C  
ATOM   4909  C   GLN A 615     -22.441   0.606  -0.890  1.00 50.57           C  
ATOM   4910  CB  GLN A 615     -22.064   3.078  -0.765  1.00 50.57           C  
ATOM   4911  O   GLN A 615     -22.886   0.111  -1.928  1.00 50.57           O  
ATOM   4912  CG  GLN A 615     -21.890   3.233  -2.269  1.00 50.57           C  
ATOM   4913  CD  GLN A 615     -23.166   3.665  -2.967  1.00 50.57           C  
ATOM   4914  NE2 GLN A 615     -23.299   3.300  -4.238  1.00 50.57           N  
ATOM   4915  OE1 GLN A 615     -24.025   4.320  -2.368  1.00 50.57           O  
ATOM   4916  N   TRP A 616     -21.602  -0.162  -0.139  1.00 38.44           N  
ATOM   4917  CA  TRP A 616     -21.021  -1.453  -0.495  1.00 38.44           C  
ATOM   4918  C   TRP A 616     -22.030  -2.578  -0.294  1.00 38.44           C  
ATOM   4919  CB  TRP A 616     -19.763  -1.724   0.334  1.00 38.44           C  
ATOM   4920  O   TRP A 616     -22.117  -3.496  -1.114  1.00 38.44           O  
ATOM   4921  CG  TRP A 616     -18.506  -1.819  -0.478  1.00 38.44           C  
ATOM   4922  CD1 TRP A 616     -17.835  -0.792  -1.081  1.00 38.44           C  
ATOM   4923  CD2 TRP A 616     -17.774  -3.011  -0.781  1.00 38.44           C  
ATOM   4924  CE2 TRP A 616     -16.667  -2.631  -1.572  1.00 38.44           C  
ATOM   4925  CE3 TRP A 616     -17.946  -4.364  -0.460  1.00 38.44           C  
ATOM   4926  NE1 TRP A 616     -16.727  -1.274  -1.740  1.00 38.44           N  
ATOM   4927  CH2 TRP A 616     -15.927  -4.874  -1.717  1.00 38.44           C  
ATOM   4928  CZ2 TRP A 616     -15.735  -3.557  -2.046  1.00 38.44           C  
ATOM   4929  CZ3 TRP A 616     -17.017  -5.284  -0.932  1.00 38.44           C  
```
