## Supplementary material for "Phylogenetic and protein structure analyses provide insight into the evolution and diversification of the CD36 domain ‘apex’ among scavenger receptor class B proteins across Eukarya": Supplementary_File9_alphafold2_models.txt (part 93 of 114)

```
ATOM   4930  N   SER A 617     -22.864  -2.524   0.740  1.00 34.63           N  
ATOM   4931  CA  SER A 617     -23.723  -3.644   1.113  1.00 34.63           C  
ATOM   4932  C   SER A 617     -25.016  -3.642   0.304  1.00 34.63           C  
ATOM   4933  CB  SER A 617     -24.046  -3.597   2.607  1.00 34.63           C  
ATOM   4934  O   SER A 617     -25.497  -4.699  -0.108  1.00 34.63           O  
ATOM   4935  OG  SER A 617     -24.827  -2.456   2.917  1.00 34.63           O  
ATOM   4936  N   SER A 618     -25.567  -2.525  -0.211  1.00 41.72           N  
ATOM   4937  CA  SER A 618     -26.876  -2.571  -0.855  1.00 41.72           C  
ATOM   4938  C   SER A 618     -26.922  -1.661  -2.078  1.00 41.72           C  
ATOM   4939  CB  SER A 618     -27.973  -2.170   0.131  1.00 41.72           C  
ATOM   4940  O   SER A 618     -27.862  -1.729  -2.873  1.00 41.72           O  
ATOM   4941  OG  SER A 618     -27.811  -0.824   0.544  1.00 41.72           O  
ATOM   4942  N   GLY A 619     -25.783  -0.907  -2.406  1.00 42.45           N  
ATOM   4943  CA  GLY A 619     -25.980   0.088  -3.447  1.00 42.45           C  
ATOM   4944  C   GLY A 619     -27.103   1.060  -3.139  1.00 42.45           C  
ATOM   4945  O   GLY A 619     -27.565   1.785  -4.023  1.00 42.45           O  
ATOM   4946  N   ASN A 620     -27.690   1.047  -1.947  1.00 50.48           N  
ATOM   4947  CA  ASN A 620     -28.892   1.767  -1.541  1.00 50.48           C  
ATOM   4948  C   ASN A 620     -28.619   3.258  -1.365  1.00 50.48           C  
ATOM   4949  CB  ASN A 620     -29.462   1.175  -0.251  1.00 50.48           C  
ATOM   4950  O   ASN A 620     -29.524   4.081  -1.517  1.00 50.48           O  
ATOM   4951  CG  ASN A 620     -30.387   0.001  -0.505  1.00 50.48           C  
ATOM   4952  ND2 ASN A 620     -30.763  -0.699   0.558  1.00 50.48           N  
ATOM   4953  OD1 ASN A 620     -30.760  -0.275  -1.649  1.00 50.48           O  
ATOM   4954  N   ILE A 621     -27.398   3.671  -1.089  1.00 51.72           N  
ATOM   4955  CA  ILE A 621     -27.204   5.080  -0.761  1.00 51.72           C  
ATOM   4956  C   ILE A 621     -27.416   5.933  -2.010  1.00 51.72           C  
ATOM   4957  CB  ILE A 621     -25.800   5.335  -0.169  1.00 51.72           C  
ATOM   4958  O   ILE A 621     -28.072   6.976  -1.952  1.00 51.72           O  
ATOM   4959  CG1 ILE A 621     -25.679   4.689   1.216  1.00 51.72           C  
ATOM   4960  CG2 ILE A 621     -25.507   6.836  -0.101  1.00 51.72           C  
ATOM   4961  CD1 ILE A 621     -24.306   4.846   1.854  1.00 51.72           C  
ATOM   4962  N   THR A 622     -27.128   5.424  -3.182  1.00 54.48           N  
ATOM   4963  CA  THR A 622     -27.293   6.240  -4.379  1.00 54.48           C  
ATOM   4964  C   THR A 622     -28.592   5.889  -5.098  1.00 54.48           C  
ATOM   4965  CB  THR A 622     -26.106   6.064  -5.344  1.00 54.48           C  
ATOM   4966  O   THR A 622     -29.142   6.710  -5.835  1.00 54.48           O  
ATOM   4967  CG2 THR A 622     -24.854   6.751  -4.807  1.00 54.48           C  
ATOM   4968  OG1 THR A 622     -25.837   4.667  -5.511  1.00 54.48           O  
ATOM   4969  N   LEU A 623     -29.271   4.739  -4.817  1.00 55.80           N  
ATOM   4970  CA  LEU A 623     -30.491   4.326  -5.503  1.00 55.80           C  
ATOM   4971  C   LEU A 623     -31.725   4.703  -4.691  1.00 55.80           C  
ATOM   4972  CB  LEU A 623     -30.476   2.817  -5.761  1.00 55.80           C  
ATOM   4973  O   LEU A 623     -32.773   5.021  -5.258  1.00 55.80           O  
ATOM   4974  CG  LEU A 623     -29.639   2.340  -6.949  1.00 55.80           C  
ATOM   4975  CD1 LEU A 623     -29.318   0.856  -6.809  1.00 55.80           C  
ATOM   4976  CD2 LEU A 623     -30.368   2.614  -8.260  1.00 55.80           C  
ATOM   4977  N   PHE A 624     -31.669   4.825  -3.360  1.00 60.94           N  
ATOM   4978  CA  PHE A 624     -32.792   5.188  -2.505  1.00 60.94           C  
ATOM   4979  C   PHE A 624     -32.485   6.455  -1.716  1.00 60.94           C  
ATOM   4980  CB  PHE A 624     -33.131   4.042  -1.546  1.00 60.94           C  
ATOM   4981  O   PHE A 624     -31.814   6.402  -0.683  1.00 60.94           O  
ATOM   4982  CG  PHE A 624     -33.627   2.799  -2.236  1.00 60.94           C  
ATOM   4983  CD1 PHE A 624     -34.942   2.709  -2.675  1.00 60.94           C  
ATOM   4984  CD2 PHE A 624     -32.776   1.722  -2.446  1.00 60.94           C  
ATOM   4985  CE1 PHE A 624     -35.403   1.560  -3.314  1.00 60.94           C  
ATOM   4986  CE2 PHE A 624     -33.230   0.571  -3.084  1.00 60.94           C  
ATOM   4987  CZ  PHE A 624     -34.544   0.491  -3.516  1.00 60.94           C  
ATOM   4988  N   LEU A 625     -32.939   7.496  -2.371  1.00 68.42           N  
ATOM   4989  CA  LEU A 625     -32.666   8.799  -1.775  1.00 68.42           C  
ATOM   4990  C   LEU A 625     -33.801   9.222  -0.850  1.00 68.42           C  
ATOM   4991  CB  LEU A 625     -32.460   9.854  -2.865  1.00 68.42           C  
ATOM   4992  O   LEU A 625     -34.941   8.784  -1.018  1.00 68.42           O  
ATOM   4993  CG  LEU A 625     -31.306   9.608  -3.839  1.00 68.42           C  
ATOM   4994  CD1 LEU A 625     -31.435  10.519  -5.055  1.00 68.42           C  
ATOM   4995  CD2 LEU A 625     -29.966   9.821  -3.144  1.00 68.42           C  
ATOM   4996  N   PRO A 626     -33.434   9.868   0.273  1.00 74.28           N  
ATOM   4997  CA  PRO A 626     -34.507  10.470   1.068  1.00 74.28           C  
ATOM   4998  C   PRO A 626     -35.482  11.285   0.222  1.00 74.28           C  
ATOM   4999  CB  PRO A 626     -33.754  11.369   2.053  1.00 74.28           C  
ATOM   5000  O   PRO A 626     -35.117  11.771  -0.851  1.00 74.28           O  
ATOM   5001  CG  PRO A 626     -32.314  11.013   1.871  1.00 74.28           C  
ATOM   5002  CD  PRO A 626     -32.176  10.214   0.607  1.00 74.28           C  
ATOM   5003  N   THR A 627     -36.803  11.200   0.573  1.00 78.82           N  
ATOM   5004  CA  THR A 627     -37.863  11.926  -0.117  1.00 78.82           C  
ATOM   5005  C   THR A 627     -37.423  13.353  -0.435  1.00 78.82           C  
ATOM   5006  CB  THR A 627     -39.155  11.959   0.721  1.00 78.82           C  
ATOM   5007  O   THR A 627     -37.754  13.888  -1.494  1.00 78.82           O  
ATOM   5008  CG2 THR A 627     -40.330  12.478  -0.101  1.00 78.82           C  
ATOM   5009  OG1 THR A 627     -39.454  10.634   1.178  1.00 78.82           O  
ATOM   5010  N   GLU A 628     -36.606  13.930   0.463  1.00 77.13           N  
ATOM   5011  CA  GLU A 628     -36.129  15.300   0.303  1.00 77.13           C  
ATOM   5012  C   GLU A 628     -35.138  15.408  -0.852  1.00 77.13           C  
ATOM   5013  CB  GLU A 628     -35.484  15.801   1.598  1.00 77.13           C  
ATOM   5014  O   GLU A 628     -34.918  16.495  -1.389  1.00 77.13           O  
ATOM   5015  CG  GLU A 628     -36.455  15.913   2.765  1.00 77.13           C  
ATOM   5016  CD  GLU A 628     -36.609  14.617   3.544  1.00 77.13           C  
ATOM   5017  OE1 GLU A 628     -37.190  14.641   4.653  1.00 77.13           O  
ATOM   5018  OE2 GLU A 628     -36.145  13.569   3.042  1.00 77.13           O  
ATOM   5019  N   ALA A 629     -34.510  14.343  -1.301  1.00 72.97           N  
ATOM   5020  CA  ALA A 629     -33.492  14.343  -2.348  1.00 72.97           C  
ATOM   5021  C   ALA A 629     -34.040  13.760  -3.647  1.00 72.97           C  
ATOM   5022  CB  ALA A 629     -32.262  13.560  -1.894  1.00 72.97           C  
ATOM   5023  O   ALA A 629     -33.368  13.790  -4.681  1.00 72.97           O  
ATOM   5024  N   GLN A 630     -35.367  13.240  -3.656  1.00 66.43           N  
ATOM   5025  CA  GLN A 630     -36.008  12.556  -4.775  1.00 66.43           C  
ATOM   5026  C   GLN A 630     -36.549  13.556  -5.793  1.00 66.43           C  
ATOM   5027  CB  GLN A 630     -37.137  11.652  -4.276  1.00 66.43           C  
ATOM   5028  O   GLN A 630     -36.913  14.678  -5.436  1.00 66.43           O  
ATOM   5029  CG  GLN A 630     -36.651  10.412  -3.538  1.00 66.43           C  
ATOM   5030  CD  GLN A 630     -37.789   9.529  -3.061  1.00 66.43           C  
ATOM   5031  NE2 GLN A 630     -37.453   8.335  -2.586  1.00 66.43           N  
ATOM   5032  OE1 GLN A 630     -38.960   9.918  -3.119  1.00 66.43           O  
ATOM   5033  N   GLY A 631     -36.329  13.387  -7.153  1.00 59.58           N  
ATOM   5034  CA  GLY A 631     -36.918  14.228  -8.183  1.00 59.58           C  
ATOM   5035  C   GLY A 631     -35.944  15.241  -8.755  1.00 59.58           C  
ATOM   5036  O   GLY A 631     -36.310  16.045  -9.615  1.00 59.58           O  
ATOM   5037  N   ILE A 632     -34.665  15.211  -8.415  1.00 54.09           N  
ATOM   5038  CA  ILE A 632     -33.596  16.093  -8.869  1.00 54.09           C  
ATOM   5039  C   ILE A 632     -32.391  15.261  -9.303  1.00 54.09           C  
ATOM   5040  CB  ILE A 632     -33.186  17.097  -7.770  1.00 54.09           C  
ATOM   5041  O   ILE A 632     -32.064  14.254  -8.671  1.00 54.09           O  
ATOM   5042  CG1 ILE A 632     -34.399  17.916  -7.315  1.00 54.09           C  
ATOM   5043  CG2 ILE A 632     -32.062  18.012  -8.266  1.00 54.09           C  
ATOM   5044  CD1 ILE A 632     -34.123  18.825  -6.125  1.00 54.09           C  
ATOM   5045  N   LEU A 633     -32.243  15.103 -10.749  1.00 43.19           N  
ATOM   5046  CA  LEU A 633     -31.164  14.718 -11.653  1.00 43.19           C  
ATOM   5047  C   LEU A 633     -30.174  13.793 -10.953  1.00 43.19           C  
ATOM   5048  CB  LEU A 633     -30.438  15.958 -12.180  1.00 43.19           C  
ATOM   5049  O   LEU A 633     -29.834  14.009  -9.788  1.00 43.19           O  
ATOM   5050  CG  LEU A 633     -30.692  16.321 -13.644  1.00 43.19           C  
ATOM   5051  CD1 LEU A 633     -31.094  17.788 -13.764  1.00 43.19           C  
ATOM   5052  CD2 LEU A 633     -29.457  16.029 -14.489  1.00 43.19           C  
ATOM   5053  N   LEU A 634     -29.660  12.688 -11.555  1.00 38.80           N  
ATOM   5054  CA  LEU A 634     -29.085  11.385 -11.868  1.00 38.80           C  
ATOM   5055  C   LEU A 634     -28.178  10.906 -10.739  1.00 38.80           C  
ATOM   5056  CB  LEU A 634     -28.297  11.447 -13.179  1.00 38.80           C  
ATOM   5057  O   LEU A 634     -27.277  11.630 -10.311  1.00 38.80           O  
ATOM   5058  CG  LEU A 634     -29.123  11.456 -14.466  1.00 38.80           C  
ATOM   5059  CD1 LEU A 634     -28.324  12.084 -15.604  1.00 38.80           C  
ATOM   5060  CD2 LEU A 634     -29.561  10.042 -14.831  1.00 38.80           C  
ATOM   5061  N   PRO A 635     -28.664  10.072  -9.700  1.00 40.44           N  
ATOM   5062  CA  PRO A 635     -27.824   9.308  -8.775  1.00 40.44           C  
ATOM   5063  C   PRO A 635     -26.397   9.127  -9.287  1.00 40.44           C  
ATOM   5064  CB  PRO A 635     -28.543   7.961  -8.676  1.00 40.44           C  
ATOM   5065  O   PRO A 635     -26.156   9.206 -10.495  1.00 40.44           O  
ATOM   5066  CG  PRO A 635     -29.485   7.944  -9.837  1.00 40.44           C  
ATOM   5067  CD  PRO A 635     -29.603   9.341 -10.375  1.00 40.44           C  
ATOM   5068  N   SER A 636     -25.369   9.468  -8.382  1.00 39.27           N  
ATOM   5069  CA  SER A 636     -23.964   9.089  -8.496  1.00 39.27           C  
ATOM   5070  C   SER A 636     -23.811   7.731  -9.173  1.00 39.27           C  
ATOM   5071  CB  SER A 636     -23.304   9.058  -7.117  1.00 39.27           C  
ATOM   5072  O   SER A 636     -24.669   6.858  -9.025  1.00 39.27           O  
ATOM   5073  OG  SER A 636     -21.984   8.548  -7.203  1.00 39.27           O  
ATOM   5074  N   PRO A 637     -23.104   7.721 -10.481  1.00 34.76           N  
ATOM   5075  CA  PRO A 637     -22.812   6.421 -11.088  1.00 34.76           C  
ATOM   5076  C   PRO A 637     -22.487   5.346 -10.054  1.00 34.76           C  
ATOM   5077  CB  PRO A 637     -21.598   6.710 -11.975  1.00 34.76           C  
ATOM   5078  O   PRO A 637     -21.787   5.617  -9.075  1.00 34.76           O  
ATOM   5079  CG  PRO A 637     -21.339   8.172 -11.803  1.00 34.76           C  
ATOM   5080  CD  PRO A 637     -22.241   8.692 -10.720  1.00 34.76           C  
ATOM   5081  N   THR A 638     -23.447   4.573  -9.658  1.00 35.36           N  
ATOM   5082  CA  THR A 638     -23.407   3.307  -8.935  1.00 35.36           C  
ATOM   5083  C   THR A 638     -22.470   2.320  -9.625  1.00 35.36           C  
ATOM   5084  CB  THR A 638     -24.812   2.687  -8.816  1.00 35.36           C  
ATOM   5085  O   THR A 638     -22.013   2.567 -10.743  1.00 35.36           O  
ATOM   5086  CG2 THR A 638     -25.771   3.634  -8.102  1.00 35.36           C  
ATOM   5087  OG1 THR A 638     -25.318   2.410 -10.127  1.00 35.36           O  
ATOM   5088  N   PHE A 639     -21.559   1.603  -8.856  1.00 35.98           N  
ATOM   5089  CA  PHE A 639     -20.811   0.482  -9.413  1.00 35.98           C  
ATOM   5090  C   PHE A 639     -21.663  -0.296 -10.409  1.00 35.98           C  
ATOM   5091  CB  PHE A 639     -20.326  -0.449  -8.297  1.00 35.98           C  
ATOM   5092  O   PHE A 639     -21.140  -0.864 -11.369  1.00 35.98           O  
ATOM   5093  CG  PHE A 639     -18.884  -0.857  -8.431  1.00 35.98           C  
ATOM   5094  CD1 PHE A 639     -18.539  -2.046  -9.063  1.00 35.98           C  
ATOM   5095  CD2 PHE A 639     -17.872  -0.052  -7.926  1.00 35.98           C  
ATOM   5096  CE1 PHE A 639     -17.205  -2.427  -9.188  1.00 35.98           C  
ATOM   5097  CE2 PHE A 639     -16.536  -0.425  -8.048  1.00 35.98           C  
ATOM   5098  CZ  PHE A 639     -16.205  -1.614  -8.678  1.00 35.98           C  
ATOM   5099  N   ARG A 640     -23.040  -0.185 -10.309  1.00 30.67           N  
ATOM   5100  CA  ARG A 640     -23.901  -0.783 -11.323  1.00 30.67           C  
ATOM   5101  C   ARG A 640     -23.718  -0.096 -12.672  1.00 30.67           C  
ATOM   5102  CB  ARG A 640     -25.368  -0.712 -10.893  1.00 30.67           C  
ATOM   5103  O   ARG A 640     -23.735  -0.751 -13.716  1.00 30.67           O  
ATOM   5104  CG  ARG A 640     -26.306  -1.530 -11.766  1.00 30.67           C  
ATOM   5105  CD  ARG A 640     -27.742  -1.467 -11.265  1.00 30.67           C  
ATOM   5106  NE  ARG A 640     -28.624  -2.331 -12.043  1.00 30.67           N  
ATOM   5107  NH1 ARG A 640     -30.582  -1.410 -11.236  1.00 30.67           N  
ATOM   5108  NH2 ARG A 640     -30.658  -3.119 -12.762  1.00 30.67           N  
ATOM   5109  CZ  ARG A 640     -29.953  -2.285 -12.012  1.00 30.67           C  
ATOM   5110  N   ASN A 641     -23.363   1.246 -12.602  1.00 37.02           N  
ATOM   5111  CA  ASN A 641     -23.045   1.913 -13.860  1.00 37.02           C  
ATOM   5112  C   ASN A 641     -21.588   1.694 -14.258  1.00 37.02           C  
ATOM   5113  CB  ASN A 641     -23.351   3.409 -13.767  1.00 37.02           C  
ATOM   5114  O   ASN A 641     -21.255   1.710 -15.445  1.00 37.02           O  
ATOM   5115  CG  ASN A 641     -24.837   3.705 -13.808  1.00 37.02           C  
ATOM   5116  ND2 ASN A 641     -25.222   4.876 -13.315  1.00 37.02           N  
ATOM   5117  OD1 ASN A 641     -25.632   2.888 -14.279  1.00 37.02           O  
ATOM   5118  N   TRP A 642     -20.660   1.288 -13.241  1.00 31.04           N  
ATOM   5119  CA  TRP A 642     -19.268   1.004 -13.576  1.00 31.04           C  
ATOM   5120  C   TRP A 642     -19.092  -0.456 -13.979  1.00 31.04           C  
ATOM   5121  CB  TRP A 642     -18.352   1.334 -12.393  1.00 31.04           C  
ATOM   5122  O   TRP A 642     -18.298  -0.769 -14.870  1.00 31.04           O  
ATOM   5123  CG  TRP A 642     -16.942   1.656 -12.787  1.00 31.04           C  
ATOM   5124  CD1 TRP A 642     -16.523   2.683 -13.586  1.00 31.04           C  
ATOM   5125  CD2 TRP A 642     -15.764   0.941 -12.402  1.00 31.04           C  
ATOM   5126  CE2 TRP A 642     -14.664   1.593 -13.004  1.00 31.04           C  
ATOM   5127  CE3 TRP A 642     -15.530  -0.188 -11.605  1.00 31.04           C  
ATOM   5128  NE1 TRP A 642     -15.155   2.651 -13.720  1.00 31.04           N  
ATOM   5129  CH2 TRP A 642     -13.150   0.045 -12.049  1.00 31.04           C  
ATOM   5130  CZ2 TRP A 642     -13.350   1.151 -12.833  1.00 31.04           C  
ATOM   5131  CZ3 TRP A 642     -14.221  -0.625 -11.436  1.00 31.04           C  
ATOM   5132  N   LEU A 643     -20.179  -1.313 -13.511  1.00 32.45           N  
ATOM   5133  CA  LEU A 643     -19.960  -2.674 -13.989  1.00 32.45           C  
ATOM   5134  C   LEU A 643     -21.276  -3.441 -14.066  1.00 32.45           C  
ATOM   5135  CB  LEU A 643     -18.978  -3.412 -13.075  1.00 32.45           C  
ATOM   5136  O   LEU A 643     -21.573  -4.261 -13.194  1.00 32.45           O  
ATOM   5137  CG  LEU A 643     -17.629  -3.787 -13.691  1.00 32.45           C  
ATOM   5138  CD1 LEU A 643     -16.494  -3.102 -12.938  1.00 32.45           C  
ATOM   5139  CD2 LEU A 643     -17.443  -5.300 -13.690  1.00 32.45           C  
ATOM   5140  N   PRO A 644     -22.269  -2.917 -14.809  1.00 25.54           N  
ATOM   5141  CA  PRO A 644     -23.633  -3.435 -14.934  1.00 25.54           C  
ATOM   5142  C   PRO A 644     -23.670  -4.926 -15.263  1.00 25.54           C  
ATOM   5143  CB  PRO A 644     -24.221  -2.608 -16.080  1.00 25.54           C  
ATOM   5144  O   PRO A 644     -24.580  -5.636 -14.825  1.00 25.54           O  
ATOM   5145  CG  PRO A 644     -23.087  -1.762 -16.561  1.00 25.54           C  
ATOM   5146  CD  PRO A 644     -21.891  -2.028 -15.693  1.00 25.54           C  
ATOM   5147  N   THR A 645     -22.613  -5.654 -15.514  1.00 26.71           N  
ATOM   5148  CA  THR A 645     -22.755  -7.024 -15.997  1.00 26.71           C  
ATOM   5149  C   THR A 645     -22.575  -8.021 -14.856  1.00 26.71           C  
ATOM   5150  CB  THR A 645     -21.740  -7.329 -17.114  1.00 26.71           C  
ATOM   5151  O   THR A 645     -23.053  -9.154 -14.934  1.00 26.71           O  
ATOM   5152  CG2 THR A 645     -22.097  -6.589 -18.399  1.00 26.71           C  
ATOM   5153  OG1 THR A 645     -20.433  -6.924 -16.689  1.00 26.71           O  
ATOM   5154  N   ARG A 646     -22.579  -7.733 -13.504  1.00 27.98           N  
ATOM   5155  CA  ARG A 646     -22.463  -8.846 -12.567  1.00 27.98           C  
ATOM   5156  C   ARG A 646     -23.467  -8.710 -11.427  1.00 27.98           C  
ATOM   5157  CB  ARG A 646     -21.041  -8.930 -12.006  1.00 27.98           C  
ATOM   5158  O   ARG A 646     -23.529  -9.566 -10.543  1.00 27.98           O  
ATOM   5159  CG  ARG A 646     -20.043  -9.579 -12.951  1.00 27.98           C  
ATOM   5160  CD  ARG A 646     -19.016 -10.414 -12.200  1.00 27.98           C  
ATOM   5161  NE  ARG A 646     -17.966 -10.904 -13.089  1.00 27.98           N  
ATOM   5162  NH1 ARG A 646     -17.322 -12.641 -11.709  1.00 27.98           N  
ATOM   5163  NH2 ARG A 646     -16.261 -12.310 -13.714  1.00 27.98           N  
ATOM   5164  CZ  ARG A 646     -17.185 -11.950 -12.835  1.00 27.98           C  
ATOM   5165  N   TYR A 647     -24.415  -7.737 -11.599  1.00 23.62           N  
ATOM   5166  CA  TYR A 647     -25.513  -7.644 -10.643  1.00 23.62           C  
ATOM   5167  C   TYR A 647     -26.831  -8.061 -11.284  1.00 23.62           C  
ATOM   5168  CB  TYR A 647     -25.628  -6.219 -10.093  1.00 23.62           C  
ATOM   5169  O   TYR A 647     -27.900  -7.879 -10.696  1.00 23.62           O  
ATOM   5170  CG  TYR A 647     -24.731  -5.951  -8.909  1.00 23.62           C  
ATOM   5171  CD1 TYR A 647     -25.159  -6.220  -7.611  1.00 23.62           C  
ATOM   5172  CD2 TYR A 647     -23.455  -5.427  -9.086  1.00 23.62           C  
ATOM   5173  CE1 TYR A 647     -24.336  -5.973  -6.517  1.00 23.62           C  
ATOM   5174  CE2 TYR A 647     -22.623  -5.176  -7.999  1.00 23.62           C  
ATOM   5175  OH  TYR A 647     -22.254  -5.205  -5.641  1.00 23.62           O  
ATOM   5176  CZ  TYR A 647     -23.072  -5.452  -6.721  1.00 23.62           C  
ATOM   5177  N   LEU A 648     -26.786  -8.905 -12.372  1.00 23.82           N  
ATOM   5178  CA  LEU A 648     -28.033  -9.462 -12.886  1.00 23.82           C  
ATOM   5179  C   LEU A 648     -28.270 -10.864 -12.336  1.00 23.82           C  
ATOM   5180  CB  LEU A 648     -28.013  -9.498 -14.416  1.00 23.82           C  
ATOM   5181  O   LEU A 648     -28.753 -11.744 -13.053  1.00 23.82           O  
ATOM   5182  CG  LEU A 648     -28.370  -8.193 -15.130  1.00 23.82           C  
ATOM   5183  CD1 LEU A 648     -27.724  -8.150 -16.511  1.00 23.82           C  
ATOM   5184  CD2 LEU A 648     -29.883  -8.038 -15.236  1.00 23.82           C  
ATOM   5185  N   THR A 649     -28.071 -11.125 -10.959  1.00 24.86           N  
ATOM   5186  CA  THR A 649     -28.785 -12.361 -10.656  1.00 24.86           C  
ATOM   5187  C   THR A 649     -29.901 -12.107  -9.646  1.00 24.86           C  
ATOM   5188  CB  THR A 649     -27.830 -13.438 -10.109  1.00 24.86           C  
ATOM   5189  O   THR A 649     -29.653 -11.581  -8.559  1.00 24.86           O  
ATOM   5190  CG2 THR A 649     -27.303 -14.326 -11.231  1.00 24.86           C  
ATOM   5191  OG1 THR A 649     -26.723 -12.802  -9.459  1.00 24.86           O  
ATOM   5192  N   PRO A 650     -31.137 -11.699 -10.026  1.00 24.62           N  
ATOM   5193  CA  PRO A 650     -32.261 -11.547  -9.098  1.00 24.62           C  
ATOM   5194  C   PRO A 650     -32.565 -12.829  -8.326  1.00 24.62           C  
ATOM   5195  CB  PRO A 650     -33.428 -11.173 -10.016  1.00 24.62           C  
ATOM   5196  O   PRO A 650     -32.536 -13.921  -8.899  1.00 24.62           O  
ATOM   5197  CG  PRO A 650     -32.918 -11.415 -11.400  1.00 24.62           C  
ATOM   5198  CD  PRO A 650     -31.502 -11.908 -11.308  1.00 24.62           C  
ATOM   5199  N   ILE A 651     -32.197 -13.041  -6.954  1.00 30.48           N  
ATOM   5200  CA  ILE A 651     -32.657 -14.106  -6.070  1.00 30.48           C  
ATOM   5201  C   ILE A 651     -34.144 -13.926  -5.774  1.00 30.48           C  
ATOM   5202  CB  ILE A 651     -31.849 -14.135  -4.753  1.00 30.48           C  
ATOM   5203  O   ILE A 651     -34.575 -12.847  -5.361  1.00 30.48           O  
ATOM   5204  CG1 ILE A 651     -30.377 -14.459  -5.036  1.00 30.48           C  
ATOM   5205  CG2 ILE A 651     -32.452 -15.144  -3.771  1.00 30.48           C  
ATOM   5206  CD1 ILE A 651     -29.468 -14.318  -3.824  1.00 30.48           C  
ATOM   5207  N   GLU A 652     -35.085 -14.117  -6.746  1.00 24.11           N  
ATOM   5208  CA  GLU A 652     -36.523 -14.158  -6.496  1.00 24.11           C  
ATOM   5209  C   GLU A 652     -36.826 -14.702  -5.103  1.00 24.11           C  
ATOM   5210  CB  GLU A 652     -37.229 -15.007  -7.557  1.00 24.11           C  
ATOM   5211  O   GLU A 652     -36.690 -15.902  -4.856  1.00 24.11           O  
ATOM   5212  CG  GLU A 652     -37.245 -14.374  -8.941  1.00 24.11           C  
ATOM   5213  CD  GLU A 652     -38.037 -15.177  -9.959  1.00 24.11           C  
ATOM   5214  OE1 GLU A 652     -38.163 -14.728 -11.121  1.00 24.11           O  
ATOM   5215  OE2 GLU A 652     -38.536 -16.265  -9.592  1.00 24.11           O  
ATOM   5216  N   TRP A 653     -36.354 -14.061  -3.903  1.00 30.26           N  
ATOM   5217  CA  TRP A 653     -36.559 -14.207  -2.466  1.00 30.26           C  
ATOM   5218  C   TRP A 653     -37.989 -13.846  -2.080  1.00 30.26           C  
ATOM   5219  CB  TRP A 653     -35.571 -13.331  -1.690  1.00 30.26           C  
ATOM   5220  O   TRP A 653     -38.514 -14.344  -1.082  1.00 30.26           O  
ATOM   5221  CG  TRP A 653     -34.308 -14.037  -1.299  1.00 30.26           C  
ATOM   5222  CD1 TRP A 653     -33.152 -14.121  -2.025  1.00 30.26           C  
ATOM   5223  CD2 TRP A 653     -34.075 -14.763  -0.088  1.00 30.26           C  
ATOM   5224  CE2 TRP A 653     -32.754 -15.261  -0.147  1.00 30.26           C  
ATOM   5225  CE3 TRP A 653     -34.855 -15.041   1.042  1.00 30.26           C  
ATOM   5226  NE1 TRP A 653     -32.214 -14.856  -1.338  1.00 30.26           N  
ATOM   5227  CH2 TRP A 653     -32.982 -16.279   1.977  1.00 30.26           C  
ATOM   5228  CZ2 TRP A 653     -32.197 -16.022   0.883  1.00 30.26           C  
ATOM   5229  CZ3 TRP A 653     -34.298 -15.798   2.066  1.00 30.26           C  
ATOM   5230  N   ASN A 654     -38.820 -13.343  -3.006  1.00 27.96           N  
ATOM   5231  CA  ASN A 654     -40.113 -13.029  -2.406  1.00 27.96           C  
ATOM   5232  C   ASN A 654     -41.131 -14.137  -2.657  1.00 27.96           C  
ATOM   5233  CB  ASN A 654     -40.640 -11.693  -2.935  1.00 27.96           C  
ATOM   5234  O   ASN A 654     -42.123 -14.249  -1.935  1.00 27.96           O  
ATOM   5235  CG  ASN A 654     -40.732 -10.633  -1.856  1.00 27.96           C  
ATOM   5236  ND2 ASN A 654     -40.945  -9.387  -2.264  1.00 27.96           N  
ATOM   5237  OD1 ASN A 654     -40.611 -10.930  -0.664  1.00 27.96           O  
ATOM   5238  N   VAL A 655     -40.706 -15.260  -3.205  1.00 29.25           N  
ATOM   5239  CA  VAL A 655     -41.763 -16.260  -3.322  1.00 29.25           C  
ATOM   5240  C   VAL A 655     -41.515 -17.392  -2.327  1.00 29.25           C  
ATOM   5241  CB  VAL A 655     -41.856 -16.823  -4.758  1.00 29.25           C  
ATOM   5242  O   VAL A 655     -42.461 -17.984  -1.803  1.00 29.25           O  
ATOM   5243  CG1 VAL A 655     -42.881 -17.953  -4.829  1.00 29.25           C  
ATOM   5244  CG2 VAL A 655     -42.211 -15.711  -5.744  1.00 29.25           C  
ATOM   5245  N   TYR A 656     -40.615 -17.273  -1.293  1.00 31.57           N  
ATOM   5246  CA  TYR A 656     -40.542 -18.585  -0.660  1.00 31.57           C  
ATOM   5247  C   TYR A 656     -40.588 -18.461   0.859  1.00 31.57           C  
ATOM   5248  CB  TYR A 656     -39.266 -19.317  -1.085  1.00 31.57           C  
ATOM   5249  O   TYR A 656     -40.451 -19.456   1.573  1.00 31.57           O  
ATOM   5250  CG  TYR A 656     -39.310 -19.843  -2.499  1.00 31.57           C  
ATOM   5251  CD1 TYR A 656     -40.068 -20.966  -2.822  1.00 31.57           C  
ATOM   5252  CD2 TYR A 656     -38.595 -19.218  -3.515  1.00 31.57           C  
ATOM   5253  CE1 TYR A 656     -40.110 -21.456  -4.123  1.00 31.57           C  
ATOM   5254  CE2 TYR A 656     -38.630 -19.698  -4.820  1.00 31.57           C  
ATOM   5255  OH  TYR A 656     -39.428 -21.295  -6.404  1.00 31.57           O  
ATOM   5256  CZ  TYR A 656     -39.390 -20.815  -5.114  1.00 31.57           C  
ATOM   5257  N   ASN A 657     -40.760 -17.109   1.340  1.00 30.50           N  
ATOM   5258  CA  ASN A 657     -41.071 -16.951   2.757  1.00 30.50           C  
ATOM   5259  C   ASN A 657     -42.438 -17.536   3.099  1.00 30.50           C  
ATOM   5260  CB  ASN A 657     -41.009 -15.476   3.158  1.00 30.50           C  
ATOM   5261  O   ASN A 657     -42.737 -17.782   4.269  1.00 30.50           O  
ATOM   5262  CG  ASN A 657     -39.727 -15.121   3.885  1.00 30.50           C  
ATOM   5263  ND2 ASN A 657     -39.521 -13.833   4.131  1.00 30.50           N  
ATOM   5264  OD1 ASN A 657     -38.926 -15.998   4.220  1.00 30.50           O  
ATOM   5265  N   THR A 658     -43.034 -18.130   2.073  1.00 30.51           N  
ATOM   5266  CA  THR A 658     -44.297 -18.650   2.586  1.00 30.51           C  
ATOM   5267  C   THR A 658     -44.338 -20.172   2.480  1.00 30.51           C  
ATOM   5268  CB  THR A 658     -45.497 -18.048   1.831  1.00 30.51           C  
ATOM   5269  O   THR A 658     -45.135 -20.826   3.156  1.00 30.51           O  
ATOM   5270  CG2 THR A 658     -45.821 -16.649   2.341  1.00 30.51           C  
ATOM   5271  OG1 THR A 658     -45.187 -17.975   0.434  1.00 30.51           O  
ATOM   5272  N   ILE A 659     -43.196 -20.903   2.217  1.00 28.77           N  
ATOM   5273  CA  ILE A 659     -43.410 -22.346   2.169  1.00 28.77           C  
ATOM   5274  C   ILE A 659     -42.359 -23.052   3.021  1.00 28.77           C  
ATOM   5275  CB  ILE A 659     -43.369 -22.875   0.718  1.00 28.77           C  
ATOM   5276  O   ILE A 659     -41.158 -22.834   2.843  1.00 28.77           O  
ATOM   5277  CG1 ILE A 659     -44.431 -22.174  -0.137  1.00 28.77           C  
ATOM   5278  CG2 ILE A 659     -43.560 -24.395   0.692  1.00 28.77           C  
ATOM   5279  CD1 ILE A 659     -44.360 -22.520  -1.618  1.00 28.77           C  
ATOM   5280  N   LEU A 660     -42.401 -23.011   4.343  1.00 28.08           N  
ATOM   5281  CA  LEU A 660     -42.326 -24.207   5.175  1.00 28.08           C  
ATOM   5282  C   LEU A 660     -41.429 -23.971   6.386  1.00 28.08           C  
ATOM   5283  CB  LEU A 660     -41.804 -25.394   4.362  1.00 28.08           C  
ATOM   5284  O   LEU A 660     -40.302 -23.490   6.245  1.00 28.08           O  
ATOM   5285  CG  LEU A 660     -42.851 -26.200   3.591  1.00 28.08           C  
ATOM   5286  CD1 LEU A 660     -42.231 -26.812   2.339  1.00 28.08           C  
ATOM   5287  CD2 LEU A 660     -43.453 -27.283   4.480  1.00 28.08           C  
ATOM   5288  N   PRO A 661     -42.030 -23.917   7.560  1.00 34.58           N  
ATOM   5289  CA  PRO A 661     -41.569 -23.851   8.948  1.00 34.58           C  
ATOM   5290  C   PRO A 661     -40.849 -25.122   9.392  1.00 34.58           C  
ATOM   5291  CB  PRO A 661     -42.863 -23.651   9.741  1.00 34.58           C  
ATOM   5292  O   PRO A 661     -41.156 -26.212   8.904  1.00 34.58           O  
ATOM   5293  CG  PRO A 661     -43.931 -24.251   8.885  1.00 34.58           C  
ATOM   5294  CD  PRO A 661     -43.305 -24.734   7.608  1.00 34.58           C  
ATOM   5295  N   SER A 662     -39.487 -25.253   9.270  1.00 28.10           N  
ATOM   5296  CA  SER A 662     -38.707 -26.141  10.126  1.00 28.10           C  
ATOM   5297  C   SER A 662     -37.300 -26.345   9.575  1.00 28.10           C  
ATOM   5298  CB  SER A 662     -39.407 -27.492  10.275  1.00 28.10           C  
ATOM   5299  O   SER A 662     -37.125 -26.594   8.380  1.00 28.10           O  
ATOM   5300  OG  SER A 662     -39.623 -28.089   9.007  1.00 28.10           O  
ATOM   5301  N   PHE A 663     -36.196 -25.686  10.177  1.00 33.64           N  
ATOM   5302  CA  PHE A 663     -35.064 -26.373  10.788  1.00 33.64           C  
ATOM   5303  C   PHE A 663     -33.813 -25.504  10.740  1.00 33.64           C  
ATOM   5304  CB  PHE A 663     -34.803 -27.710  10.088  1.00 33.64           C  
ATOM   5305  O   PHE A 663     -33.555 -24.834   9.738  1.00 33.64           O  
ATOM   5306  CG  PHE A 663     -35.649 -28.842  10.605  1.00 33.64           C  
ATOM   5307  CD1 PHE A 663     -35.257 -29.567  11.724  1.00 33.64           C  
ATOM   5308  CD2 PHE A 663     -36.838 -29.181   9.971  1.00 33.64           C  
ATOM   5309  CE1 PHE A 663     -36.039 -30.615  12.204  1.00 33.64           C  
ATOM   5310  CE2 PHE A 663     -37.624 -30.227  10.446  1.00 33.64           C  
ATOM   5311  CZ  PHE A 663     -37.222 -30.943  11.562  1.00 33.64           C  
ATOM   5312  N   PRO A 664     -32.977 -25.466  11.935  1.00 40.72           N  
ATOM   5313  CA  PRO A 664     -32.198 -24.611  12.833  1.00 40.72           C  
ATOM   5314  C   PRO A 664     -30.788 -24.338  12.312  1.00 40.72           C  
ATOM   5315  CB  PRO A 664     -32.153 -25.414  14.135  1.00 40.72           C  
ATOM   5316  O   PRO A 664     -30.245 -23.252  12.531  1.00 40.72           O  
ATOM   5317  CG  PRO A 664     -32.551 -26.800  13.743  1.00 40.72           C  
ATOM   5318  CD  PRO A 664     -32.920 -26.797  12.287  1.00 40.72           C  
ATOM   5319  N   LEU A 665     -30.253 -24.481  10.950  1.00 37.48           N  
ATOM   5320  CA  LEU A 665     -28.988 -23.818  10.653  1.00 37.48           C  
ATOM   5321  C   LEU A 665     -29.062 -23.077   9.322  1.00 37.48           C  
ATOM   5322  CB  LEU A 665     -27.844 -24.834  10.622  1.00 37.48           C  
ATOM   5323  O   LEU A 665     -28.159 -22.310   8.982  1.00 37.48           O  
ATOM   5324  CG  LEU A 665     -27.219 -25.193  11.971  1.00 37.48           C  
ATOM   5325  CD1 LEU A 665     -26.544 -26.558  11.897  1.00 37.48           C  
ATOM   5326  CD2 LEU A 665     -26.223 -24.121  12.401  1.00 37.48           C  
ATOM   5327  N   ALA A 666     -30.170 -23.085   8.507  1.00 39.11           N  
ATOM   5328  CA  ALA A 666     -30.261 -22.316   7.268  1.00 39.11           C  
ATOM   5329  C   ALA A 666     -30.574 -20.850   7.554  1.00 39.11           C  
ATOM   5330  CB  ALA A 666     -31.323 -22.914   6.348  1.00 39.11           C  
ATOM   5331  O   ALA A 666     -29.983 -19.953   6.949  1.00 39.11           O  
ATOM   5332  N   PRO A 667     -31.259 -20.503   8.665  1.00 40.59           N  
ATOM   5333  CA  PRO A 667     -31.305 -19.056   8.883  1.00 40.59           C  
ATOM   5334  C   PRO A 667     -30.051 -18.522   9.572  1.00 40.59           C  
ATOM   5335  CB  PRO A 667     -32.537 -18.872   9.774  1.00 40.59           C  
ATOM   5336  O   PRO A 667     -29.659 -17.374   9.347  1.00 40.59           O  
ATOM   5337  CG  PRO A 667     -33.173 -20.223   9.828  1.00 40.59           C  
ATOM   5338  CD  PRO A 667     -32.221 -21.223   9.238  1.00 40.59           C  
ATOM   5339  N   SER A 668     -29.139 -19.315  10.209  1.00 40.80           N  
ATOM   5340  CA  SER A 668     -27.911 -18.791  10.799  1.00 40.80           C  
ATOM   5341  C   SER A 668     -26.794 -18.707   9.765  1.00 40.80           C  
ATOM   5342  CB  SER A 668     -27.466 -19.664  11.973  1.00 40.80           C  
ATOM   5343  O   SER A 668     -25.989 -17.773   9.788  1.00 40.80           O  
ATOM   5344  OG  SER A 668     -28.586 -20.233  12.630  1.00 40.80           O  
ATOM   5345  N   PHE A 669     -26.721 -19.579   8.761  1.00 37.53           N  
ATOM   5346  CA  PHE A 669     -25.770 -19.639   7.657  1.00 37.53           C  
ATOM   5347  C   PHE A 669     -26.177 -18.686   6.540  1.00 37.53           C  
ATOM   5348  CB  PHE A 669     -25.663 -21.068   7.115  1.00 37.53           C  
ATOM   5349  O   PHE A 669     -25.322 -18.067   5.902  1.00 37.53           O  
ATOM   5350  CG  PHE A 669     -24.831 -21.182   5.866  1.00 37.53           C  
ATOM   5351  CD1 PHE A 669     -25.435 -21.331   4.623  1.00 37.53           C  
ATOM   5352  CD2 PHE A 669     -23.445 -21.141   5.935  1.00 37.53           C  
ATOM   5353  CE1 PHE A 669     -24.668 -21.437   3.466  1.00 37.53           C  
ATOM   5354  CE2 PHE A 669     -22.672 -21.246   4.782  1.00 37.53           C  
ATOM   5355  CZ  PHE A 669     -23.285 -21.395   3.549  1.00 37.53           C  
ATOM   5356  N   LEU A 670     -27.508 -18.300   6.440  1.00 42.02           N  
ATOM   5357  CA  LEU A 670     -27.930 -17.318   5.448  1.00 42.02           C  
ATOM   5358  C   LEU A 670     -28.420 -16.040   6.122  1.00 42.02           C  
ATOM   5359  CB  LEU A 670     -29.033 -17.894   4.557  1.00 42.02           C  
ATOM   5360  O   LEU A 670     -28.905 -15.126   5.451  1.00 42.02           O  
ATOM   5361  CG  LEU A 670     -28.622 -19.030   3.619  1.00 42.02           C  
ATOM   5362  CD1 LEU A 670     -29.857 -19.690   3.014  1.00 42.02           C  
ATOM   5363  CD2 LEU A 670     -27.697 -18.511   2.524  1.00 42.02           C  
ATOM   5364  N   SER A 671     -28.224 -16.077   7.451  1.00 36.60           N  
ATOM   5365  CA  SER A 671     -28.358 -14.810   8.162  1.00 36.60           C  
ATOM   5366  C   SER A 671     -27.059 -14.011   8.118  1.00 36.60           C  
ATOM   5367  CB  SER A 671     -28.769 -15.051   9.615  1.00 36.60           C  
ATOM   5368  O   SER A 671     -25.983 -14.577   7.912  1.00 36.60           O  
ATOM   5369  OG  SER A 671     -27.644 -15.397  10.405  1.00 36.60           O  
ATOM   5370  N   TYR A 672     -26.978 -12.679   7.695  1.00 31.29           N  
ATOM   5371  CA  TYR A 672     -25.912 -11.683   7.676  1.00 31.29           C  
ATOM   5372  C   TYR A 672     -24.842 -12.010   8.710  1.00 31.29           C  
ATOM   5373  CB  TYR A 672     -26.479 -10.284   7.936  1.00 31.29           C  
ATOM   5374  O   TYR A 672     -23.646 -11.967   8.410  1.00 31.29           O  
ATOM   5375  CG  TYR A 672     -25.484  -9.173   7.704  1.00 31.29           C  
ATOM   5376  CD1 TYR A 672     -24.831  -8.563   8.773  1.00 31.29           C  
ATOM   5377  CD2 TYR A 672     -25.197  -8.730   6.418  1.00 31.29           C  
ATOM   5378  CE1 TYR A 672     -23.914  -7.537   8.564  1.00 31.29           C  
ATOM   5379  CE2 TYR A 672     -24.282  -7.705   6.198  1.00 31.29           C  
ATOM   5380  OH  TYR A 672     -22.741  -6.101   7.063  1.00 31.29           O  
ATOM   5381  CZ  TYR A 672     -23.647  -7.116   7.275  1.00 31.29           C  
ATOM   5382  N   SER A 673     -25.170 -12.553   9.994  1.00 32.72           N  
ATOM   5383  CA  SER A 673     -24.179 -12.861  11.020  1.00 32.72           C  
ATOM   5384  C   SER A 673     -23.483 -14.188  10.736  1.00 32.72           C  
ATOM   5385  CB  SER A 673     -24.834 -12.904  12.401  1.00 32.72           C  
ATOM   5386  O   SER A 673     -22.278 -14.322  10.957  1.00 32.72           O  
ATOM   5387  OG  SER A 673     -26.065 -13.606  12.353  1.00 32.72           O  
ATOM   5388  N   GLY A 674     -24.125 -15.101  10.041  1.00 36.38           N  
ATOM   5389  CA  GLY A 674     -23.525 -16.358   9.623  1.00 36.38           C  
ATOM   5390  C   GLY A 674     -22.691 -16.231   8.362  1.00 36.38           C  
ATOM   5391  O   GLY A 674     -21.650 -16.878   8.232  1.00 36.38           O  
ATOM   5392  N   PHE A 675     -23.057 -15.236   7.384  1.00 36.73           N  
ATOM   5393  CA  PHE A 675     -22.253 -14.966   6.198  1.00 36.73           C  
ATOM   5394  C   PHE A 675     -20.984 -14.207   6.566  1.00 36.73           C  
ATOM   5395  CB  PHE A 675     -23.062 -14.170   5.168  1.00 36.73           C  
ATOM   5396  O   PHE A 675     -19.928 -14.425   5.967  1.00 36.73           O  
ATOM   5397  CG  PHE A 675     -22.313 -13.891   3.893  1.00 36.73           C  
ATOM   5398  CD1 PHE A 675     -21.736 -12.647   3.668  1.00 36.73           C  
ATOM   5399  CD2 PHE A 675     -22.185 -14.873   2.920  1.00 36.73           C  
ATOM   5400  CE1 PHE A 675     -21.042 -12.386   2.489  1.00 36.73           C  
ATOM   5401  CE2 PHE A 675     -21.494 -14.619   1.739  1.00 36.73           C  
ATOM   5402  CZ  PHE A 675     -20.924 -13.375   1.525  1.00 36.73           C  
ATOM   5403  N   LEU A 676     -20.839 -13.433   7.685  1.00 31.66           N  
ATOM   5404  CA  LEU A 676     -19.600 -12.781   8.095  1.00 31.66           C  
ATOM   5405  C   LEU A 676     -18.756 -13.711   8.960  1.00 31.66           C  
ATOM   5406  CB  LEU A 676     -19.900 -11.489   8.858  1.00 31.66           C  
ATOM   5407  O   LEU A 676     -17.632 -13.369   9.335  1.00 31.66           O  
ATOM   5408  CG  LEU A 676     -20.542 -10.358   8.052  1.00 31.66           C  
ATOM   5409  CD1 LEU A 676     -20.952  -9.216   8.975  1.00 31.66           C  
ATOM   5410  CD2 LEU A 676     -19.587  -9.863   6.971  1.00 31.66           C  
ATOM   5411  N   ASN A 677     -19.347 -14.950   9.328  1.00 36.15           N  
ATOM   5412  CA  ASN A 677     -18.513 -15.916  10.033  1.00 36.15           C  
ATOM   5413  C   ASN A 677     -17.745 -16.809   9.062  1.00 36.15           C  
ATOM   5414  CB  ASN A 677     -19.362 -16.768  10.980  1.00 36.15           C  
ATOM   5415  O   ASN A 677     -18.340 -17.639   8.373  1.00 36.15           O  
ATOM   5416  CG  ASN A 677     -18.521 -17.626  11.905  1.00 36.15           C  
ATOM   5417  ND2 ASN A 677     -19.082 -17.983  13.055  1.00 36.15           N  
ATOM   5418  OD1 ASN A 677     -17.378 -17.965  11.590  1.00 36.15           O  
ATOM   5419  N   PRO A 678     -16.452 -16.464   8.630  1.00 39.17           N  
ATOM   5420  CA  PRO A 678     -15.699 -17.304   7.695  1.00 39.17           C  
ATOM   5421  C   PRO A 678     -15.662 -18.771   8.117  1.00 39.17           C  
ATOM   5422  CB  PRO A 678     -14.296 -16.692   7.724  1.00 39.17           C  
ATOM   5423  O   PRO A 678     -15.555 -19.659   7.268  1.00 39.17           O  
ATOM   5424  CG  PRO A 678     -14.329 -15.713   8.852  1.00 39.17           C  
ATOM   5425  CD  PRO A 678     -15.755 -15.538   9.290  1.00 39.17           C  
ATOM   5426  N   GLY A 679     -15.936 -19.047   9.435  1.00 37.77           N  
ATOM   5427  CA  GLY A 679     -15.953 -20.422   9.908  1.00 37.77           C  
ATOM   5428  C   GLY A 679     -17.082 -21.243   9.315  1.00 37.77           C  
ATOM   5429  O   GLY A 679     -16.874 -22.383   8.895  1.00 37.77           O  
ATOM   5430  N   THR A 680     -18.375 -20.656   9.361  1.00 46.00           N  
ATOM   5431  CA  THR A 680     -19.558 -21.347   8.860  1.00 46.00           C  
ATOM   5432  C   THR A 680     -19.482 -21.521   7.345  1.00 46.00           C  
ATOM   5433  CB  THR A 680     -20.846 -20.587   9.227  1.00 46.00           C  
ATOM   5434  O   THR A 680     -19.832 -22.579   6.818  1.00 46.00           O  
ATOM   5435  CG2 THR A 680     -22.086 -21.389   8.847  1.00 46.00           C  
ATOM   5436  OG1 THR A 680     -20.863 -20.343  10.639  1.00 46.00           O  
ATOM   5437  N   ILE A 681     -18.944 -20.466   6.569  1.00 49.79           N  
ATOM   5438  CA  ILE A 681     -18.731 -20.502   5.126  1.00 49.79           C  
ATOM   5439  C   ILE A 681     -17.634 -21.510   4.791  1.00 49.79           C  
ATOM   5440  CB  ILE A 681     -18.364 -19.106   4.574  1.00 49.79           C  
ATOM   5441  O   ILE A 681     -17.780 -22.310   3.865  1.00 49.79           O  
ATOM   5442  CG1 ILE A 681     -19.547 -18.144   4.724  1.00 49.79           C  
ATOM   5443  CG2 ILE A 681     -17.919 -19.203   3.112  1.00 49.79           C  
ATOM   5444  CD1 ILE A 681     -19.241 -16.714   4.299  1.00 49.79           C  
ATOM   5445  N   ARG A 682     -16.479 -21.517   5.603  1.00 44.69           N  
ATOM   5446  CA  ARG A 682     -15.446 -22.522   5.375  1.00 44.69           C  
ATOM   5447  C   ARG A 682     -15.949 -23.916   5.735  1.00 44.69           C  
ATOM   5448  CB  ARG A 682     -14.189 -22.193   6.184  1.00 44.69           C  
ATOM   5449  O   ARG A 682     -15.672 -24.884   5.024  1.00 44.69           O  
ATOM   5450  CG  ARG A 682     -12.959 -22.979   5.758  1.00 44.69           C  
ATOM   5451  CD  ARG A 682     -11.699 -22.472   6.445  1.00 44.69           C  
ATOM   5452  NE  ARG A 682     -10.536 -23.287   6.108  1.00 44.69           N  
ATOM   5453  NH1 ARG A 682      -9.060 -22.094   7.426  1.00 44.69           N  
ATOM   5454  NH2 ARG A 682      -8.322 -23.891   6.208  1.00 44.69           N  
ATOM   5455  CZ  ARG A 682      -9.309 -23.089   6.581  1.00 44.69           C  
ATOM   5456  N   TYR A 683     -16.781 -24.013   6.864  1.00 48.82           N  
ATOM   5457  CA  TYR A 683     -17.351 -25.304   7.233  1.00 48.82           C  
ATOM   5458  C   TYR A 683     -18.256 -25.836   6.128  1.00 48.82           C  
ATOM   5459  CB  TYR A 683     -18.138 -25.189   8.542  1.00 48.82           C  
ATOM   5460  O   TYR A 683     -18.210 -27.023   5.797  1.00 48.82           O  
ATOM   5461  CG  TYR A 683     -18.528 -26.522   9.135  1.00 48.82           C  
ATOM   5462  CD1 TYR A 683     -19.832 -26.761   9.561  1.00 48.82           C  
ATOM   5463  CD2 TYR A 683     -17.593 -27.542   9.271  1.00 48.82           C  
ATOM   5464  CE1 TYR A 683     -20.196 -27.987  10.109  1.00 48.82           C  
ATOM   5465  CE2 TYR A 683     -17.946 -28.772   9.818  1.00 48.82           C  
ATOM   5466  OH  TYR A 683     -19.602 -30.200  10.775  1.00 48.82           O  
ATOM   5467  CZ  TYR A 683     -19.247 -28.985  10.233  1.00 48.82           C  
ATOM   5468  N   PHE A 684     -19.181 -24.880   5.528  1.00 58.34           N  
ATOM   5469  CA  PHE A 684     -20.021 -25.237   4.391  1.00 58.34           C  
ATOM   5470  C   PHE A 684     -19.170 -25.679   3.207  1.00 58.34           C  
ATOM   5471  CB  PHE A 684     -20.912 -24.058   3.988  1.00 58.34           C  
ATOM   5472  O   PHE A 684     -19.436 -26.717   2.597  1.00 58.34           O  
ATOM   5473  CG  PHE A 684     -21.756 -24.324   2.771  1.00 58.34           C  
ATOM   5474  CD1 PHE A 684     -21.327 -23.929   1.510  1.00 58.34           C  
ATOM   5475  CD2 PHE A 684     -22.980 -24.970   2.888  1.00 58.34           C  
ATOM   5476  CE1 PHE A 684     -22.106 -24.174   0.381  1.00 58.34           C  
ATOM   5477  CE2 PHE A 684     -23.764 -25.218   1.765  1.00 58.34           C  
ATOM   5478  CZ  PHE A 684     -23.326 -24.819   0.513  1.00 58.34           C  
ATOM   5479  N   TYR A 685     -17.903 -24.976   2.886  1.00 53.86           N  
ATOM   5480  CA  TYR A 685     -17.019 -25.309   1.775  1.00 53.86           C  
ATOM   5481  C   TYR A 685     -16.280 -26.615   2.038  1.00 53.86           C  
ATOM   5482  CB  TYR A 685     -16.014 -24.179   1.531  1.00 53.86           C  
ATOM   5483  O   TYR A 685     -16.161 -27.459   1.147  1.00 53.86           O  
ATOM   5484  CG  TYR A 685     -16.536 -23.086   0.630  1.00 53.86           C  
ATOM   5485  CD1 TYR A 685     -16.653 -23.285  -0.743  1.00 53.86           C  
ATOM   5486  CD2 TYR A 685     -16.912 -21.852   1.151  1.00 53.86           C  
ATOM   5487  CE1 TYR A 685     -17.132 -22.280  -1.577  1.00 53.86           C  
ATOM   5488  CE2 TYR A 685     -17.391 -20.840   0.326  1.00 53.86           C  
ATOM   5489  OH  TYR A 685     -17.972 -20.064  -1.855  1.00 53.86           O  
ATOM   5490  CZ  TYR A 685     -17.498 -21.063  -1.034  1.00 53.86           C  
ATOM   5491  N   ASN A 686     -15.785 -26.760   3.336  1.00 49.61           N  
ATOM   5492  CA  ASN A 686     -15.071 -27.984   3.684  1.00 49.61           C  
ATOM   5493  C   ASN A 686     -15.970 -29.210   3.567  1.00 49.61           C  
ATOM   5494  CB  ASN A 686     -14.490 -27.883   5.096  1.00 49.61           C  
ATOM   5495  O   ASN A 686     -15.540 -30.257   3.078  1.00 49.61           O  
ATOM   5496  CG  ASN A 686     -13.263 -26.996   5.162  1.00 49.61           C  
ATOM   5497  ND2 ASN A 686     -12.927 -26.536   6.361  1.00 49.61           N  
ATOM   5498  OD1 ASN A 686     -12.623 -26.724   4.142  1.00 49.61           O  
ATOM   5499  N   MET A 687     -17.350 -28.944   3.985  1.00 54.52           N  
ATOM   5500  CA  MET A 687     -18.285 -30.063   3.905  1.00 54.52           C  
ATOM   5501  C   MET A 687     -18.738 -30.292   2.467  1.00 54.52           C  
ATOM   5502  CB  MET A 687     -19.498 -29.817   4.803  1.00 54.52           C  
ATOM   5503  O   MET A 687     -18.998 -31.429   2.068  1.00 54.52           O  
ATOM   5504  CG  MET A 687     -19.186 -29.887   6.289  1.00 54.52           C  
ATOM   5505  SD  MET A 687     -18.462 -31.499   6.780  1.00 54.52           S  
ATOM   5506  CE  MET A 687     -19.955 -32.529   6.796  1.00 54.52           C  
ATOM   5507  N   TYR A 688     -18.932 -29.072   1.736  1.00 58.07           N  
ATOM   5508  CA  TYR A 688     -19.266 -29.184   0.320  1.00 58.07           C  
ATOM   5509  C   TYR A 688     -18.194 -29.963  -0.432  1.00 58.07           C  
ATOM   5510  CB  TYR A 688     -19.436 -27.795  -0.304  1.00 58.07           C  
ATOM   5511  O   TYR A 688     -18.506 -30.751  -1.329  1.00 58.07           O  
ATOM   5512  CG  TYR A 688     -19.826 -27.829  -1.762  1.00 58.07           C  
ATOM   5513  CD1 TYR A 688     -18.866 -27.700  -2.762  1.00 58.07           C  
ATOM   5514  CD2 TYR A 688     -21.154 -27.988  -2.141  1.00 58.07           C  
ATOM   5515  CE1 TYR A 688     -19.220 -27.729  -4.107  1.00 58.07           C  
ATOM   5516  CE2 TYR A 688     -21.520 -28.018  -3.483  1.00 58.07           C  
ATOM   5517  OH  TYR A 688     -20.904 -27.917  -5.787  1.00 58.07           O  
ATOM   5518  CZ  TYR A 688     -20.548 -27.888  -4.457  1.00 58.07           C  
ATOM   5519  N   PHE A 689     -16.834 -29.962  -0.029  1.00 52.24           N  
ATOM   5520  CA  PHE A 689     -15.721 -30.575  -0.744  1.00 52.24           C  
ATOM   5521  C   PHE A 689     -15.591 -32.049  -0.381  1.00 52.24           C  
ATOM   5522  CB  PHE A 689     -14.413 -29.841  -0.436  1.00 52.24           C  
ATOM   5523  O   PHE A 689     -14.758 -32.762  -0.945  1.00 52.24           O  
ATOM   5524  CG  PHE A 689     -14.290 -28.506  -1.119  1.00 52.24           C  
ATOM   5525  CD1 PHE A 689     -14.366 -28.408  -2.503  1.00 52.24           C  
ATOM   5526  CD2 PHE A 689     -14.099 -27.348  -0.377  1.00 52.24           C  
ATOM   5527  CE1 PHE A 689     -14.253 -27.174  -3.139  1.00 52.24           C  
ATOM   5528  CE2 PHE A 689     -13.985 -26.110  -1.005  1.00 52.24           C  
ATOM   5529  CZ  PHE A 689     -14.062 -26.026  -2.386  1.00 52.24           C  
ATOM   5530  N   THR A 690     -16.413 -32.506   0.508  1.00 64.14           N  
ATOM   5531  CA  THR A 690     -16.478 -33.945   0.737  1.00 64.14           C  
ATOM   5532  C   THR A 690     -17.351 -34.622  -0.316  1.00 64.14           C  
ATOM   5533  CB  THR A 690     -17.023 -34.263   2.142  1.00 64.14           C  
ATOM   5534  O   THR A 690     -17.352 -35.850  -0.433  1.00 64.14           O  
ATOM   5535  CG2 THR A 690     -16.138 -33.657   3.226  1.00 64.14           C  
ATOM   5536  OG1 THR A 690     -18.347 -33.727   2.267  1.00 64.14           O  
ATOM   5537  N   LYS A 691     -18.004 -33.819  -1.336  1.00 55.69           N  
ATOM   5538  CA  LYS A 691     -18.875 -34.208  -2.441  1.00 55.69           C  
ATOM   5539  C   LYS A 691     -20.035 -35.070  -1.950  1.00 55.69           C  
ATOM   5540  CB  LYS A 691     -18.082 -34.959  -3.511  1.00 55.69           C  
ATOM   5541  O   LYS A 691     -20.635 -35.814  -2.728  1.00 55.69           O  
ATOM   5542  CG  LYS A 691     -17.090 -34.089  -4.270  1.00 55.69           C  
ATOM   5543  CD  LYS A 691     -16.569 -34.792  -5.517  1.00 55.69           C  
ATOM   5544  CE  LYS A 691     -15.611 -33.906  -6.301  1.00 55.69           C  
ATOM   5545  NZ  LYS A 691     -15.171 -34.555  -7.573  1.00 55.69           N  
ATOM   5546  N   ASN A 692     -20.381 -35.214  -0.573  1.00 73.74           N  
ATOM   5547  CA  ASN A 692     -21.585 -35.854  -0.055  1.00 73.74           C  
ATOM   5548  C   ASN A 692     -22.691 -34.836   0.211  1.00 73.74           C  
ATOM   5549  CB  ASN A 692     -21.270 -36.640   1.220  1.00 73.74           C  
ATOM   5550  O   ASN A 692     -22.778 -34.280   1.307  1.00 73.74           O  
ATOM   5551  CG  ASN A 692     -22.356 -37.636   1.575  1.00 73.74           C  
ATOM   5552  ND2 ASN A 692     -22.021 -38.602   2.422  1.00 73.74           N  
ATOM   5553  OD1 ASN A 692     -23.487 -37.539   1.092  1.00 73.74           O  
ATOM   5554  N   THR A 693     -23.444 -34.347  -0.899  1.00 72.41           N  
ATOM   5555  CA  THR A 693     -24.432 -33.277  -0.821  1.00 72.41           C  
ATOM   5556  C   THR A 693     -25.519 -33.619   0.194  1.00 72.41           C  
ATOM   5557  CB  THR A 693     -25.074 -33.008  -2.194  1.00 72.41           C  
ATOM   5558  O   THR A 693     -26.072 -32.728   0.843  1.00 72.41           O  
ATOM   5559  CG2 THR A 693     -24.059 -32.425  -3.171  1.00 72.41           C  
ATOM   5560  OG1 THR A 693     -25.582 -34.238  -2.727  1.00 72.41           O  
ATOM   5561  N   THR A 694     -25.770 -35.022   0.381  1.00 75.50           N  
ATOM   5562  CA  THR A 694     -26.766 -35.493   1.337  1.00 75.50           C  
ATOM   5563  C   THR A 694     -26.317 -35.213   2.768  1.00 75.50           C  
ATOM   5564  CB  THR A 694     -27.036 -36.999   1.165  1.00 75.50           C  
ATOM   5565  O   THR A 694     -27.120 -34.803   3.608  1.00 75.50           O  
ATOM   5566  CG2 THR A 694     -28.253 -37.435   1.975  1.00 75.50           C  
ATOM   5567  OG1 THR A 694     -27.271 -37.282  -0.220  1.00 75.50           O  
ATOM   5568  N   GLU A 695     -25.058 -35.369   3.064  1.00 70.95           N  
ATOM   5569  CA  GLU A 695     -24.466 -35.105   4.371  1.00 70.95           C  
ATOM   5570  C   GLU A 695     -24.413 -33.607   4.661  1.00 70.95           C  
ATOM   5571  CB  GLU A 695     -23.061 -35.707   4.457  1.00 70.95           C  
ATOM   5572  O   GLU A 695     -24.679 -33.178   5.786  1.00 70.95           O  
ATOM   5573  CG  GLU A 695     -22.536 -35.843   5.879  1.00 70.95           C  
ATOM   5574  CD  GLU A 695     -21.177 -36.520   5.955  1.00 70.95           C  
ATOM   5575  OE1 GLU A 695     -20.593 -36.588   7.060  1.00 70.95           O  
ATOM   5576  OE2 GLU A 695     -20.691 -36.986   4.899  1.00 70.95           O  
ATOM   5577  N   VAL A 696     -24.124 -32.818   3.631  1.00 65.18           N  
ATOM   5578  CA  VAL A 696     -24.009 -31.366   3.709  1.00 65.18           C  
ATOM   5579  C   VAL A 696     -25.390 -30.747   3.913  1.00 65.18           C  
ATOM   5580  CB  VAL A 696     -23.345 -30.780   2.442  1.00 65.18           C  
ATOM   5581  O   VAL A 696     -25.552 -29.823   4.714  1.00 65.18           O  
ATOM   5582  CG1 VAL A 696     -23.260 -29.258   2.532  1.00 65.18           C  
ATOM   5583  CG2 VAL A 696     -21.957 -31.386   2.240  1.00 65.18           C  
ATOM   5584  N   GLN A 697     -26.308 -31.382   3.096  1.00 77.36           N  
ATOM   5585  CA  GLN A 697     -27.710 -31.011   3.254  1.00 77.36           C  
ATOM   5586  C   GLN A 697     -28.195 -31.281   4.675  1.00 77.36           C  
ATOM   5587  CB  GLN A 697     -28.582 -31.766   2.249  1.00 77.36           C  
ATOM   5588  O   GLN A 697     -28.867 -30.442   5.278  1.00 77.36           O  
ATOM   5589  CG  GLN A 697     -30.067 -31.449   2.364  1.00 77.36           C  
ATOM   5590  CD  GLN A 697     -30.812 -32.437   3.243  1.00 77.36           C  
ATOM   5591  NE2 GLN A 697     -31.821 -31.952   3.958  1.00 77.36           N  
ATOM   5592  OE1 GLN A 697     -30.483 -33.627   3.278  1.00 77.36           O  
ATOM   5593  N   ALA A 698     -27.952 -32.532   5.305  1.00 69.14           N  
ATOM   5594  CA  ALA A 698     -28.343 -32.901   6.664  1.00 69.14           C  
ATOM   5595  C   ALA A 698     -27.614 -32.046   7.696  1.00 69.14           C  
ATOM   5596  CB  ALA A 698     -28.066 -34.382   6.913  1.00 69.14           C  
ATOM   5597  O   ALA A 698     -28.213 -31.602   8.678  1.00 69.14           O  
ATOM   5598  N   LEU A 699     -26.322 -31.679   7.439  1.00 61.64           N  
ATOM   5599  CA  LEU A 699     -25.476 -30.921   8.353  1.00 61.64           C  
ATOM   5600  C   LEU A 699     -25.929 -29.467   8.435  1.00 61.64           C  
ATOM   5601  CB  LEU A 699     -24.012 -30.987   7.909  1.00 61.64           C  
ATOM   5602  O   LEU A 699     -25.952 -28.879   9.519  1.00 61.64           O  
ATOM   5603  CG  LEU A 699     -22.974 -30.495   8.919  1.00 61.64           C  
ATOM   5604  CD1 LEU A 699     -22.774 -31.530  10.020  1.00 61.64           C  
ATOM   5605  CD2 LEU A 699     -21.654 -30.186   8.221  1.00 61.64           C  
ATOM   5606  N   PHE A 700     -26.464 -28.933   7.241  1.00 60.35           N  
ATOM   5607  CA  PHE A 700     -26.846 -27.526   7.211  1.00 60.35           C  
ATOM   5608  C   PHE A 700     -28.363 -27.377   7.230  1.00 60.35           C  
ATOM   5609  CB  PHE A 700     -26.267 -26.836   5.972  1.00 60.35           C  
ATOM   5610  O   PHE A 700     -28.882 -26.259   7.197  1.00 60.35           O  
ATOM   5611  CG  PHE A 700     -24.807 -26.490   6.097  1.00 60.35           C  
ATOM   5612  CD1 PHE A 700     -24.412 -25.244   6.567  1.00 60.35           C  
ATOM   5613  CD2 PHE A 700     -23.831 -27.412   5.744  1.00 60.35           C  
ATOM   5614  CE1 PHE A 700     -23.062 -24.921   6.683  1.00 60.35           C  
ATOM   5615  CE2 PHE A 700     -22.480 -27.097   5.857  1.00 60.35           C  
ATOM   5616  CZ  PHE A 700     -22.097 -25.850   6.326  1.00 60.35           C  
ATOM   5617  N   GLY A 701     -29.018 -28.419   7.402  1.00 56.99           N  
ATOM   5618  CA  GLY A 701     -30.467 -28.389   7.510  1.00 56.99           C  
ATOM   5619  C   GLY A 701     -31.149 -27.881   6.253  1.00 56.99           C  
ATOM   5620  O   GLY A 701     -32.134 -27.145   6.330  1.00 56.99           O  
ATOM   5621  N   LEU A 702     -30.618 -28.101   4.993  1.00 64.55           N  
ATOM   5622  CA  LEU A 702     -31.196 -27.674   3.724  1.00 64.55           C  
ATOM   5623  C   LEU A 702     -32.313 -28.617   3.290  1.00 64.55           C  
ATOM   5624  CB  LEU A 702     -30.118 -27.608   2.639  1.00 64.55           C  
ATOM   5625  O   LEU A 702     -32.329 -29.787   3.679  1.00 64.55           O  
ATOM   5626  CG  LEU A 702     -28.918 -26.705   2.929  1.00 64.55           C  
ATOM   5627  CD1 LEU A 702     -27.831 -26.914   1.880  1.00 64.55           C  
ATOM   5628  CD2 LEU A 702     -29.348 -25.243   2.976  1.00 64.55           C  
ATOM   5629  N   PRO A 703     -33.474 -28.105   2.680  1.00 59.04           N  
ATOM   5630  CA  PRO A 703     -34.652 -28.905   2.338  1.00 59.04           C  
ATOM   5631  C   PRO A 703     -34.321 -30.082   1.423  1.00 59.04           C  
ATOM   5632  CB  PRO A 703     -35.566 -27.902   1.629  1.00 59.04           C  
ATOM   5633  O   PRO A 703     -34.925 -31.151   1.542  1.00 59.04           O  
ATOM   5634  CG  PRO A 703     -34.850 -26.594   1.731  1.00 59.04           C  
ATOM   5635  CD  PRO A 703     -33.487 -26.841   2.312  1.00 59.04           C  
ATOM   5636  N   ASN A 704     -33.405 -29.884   0.593  1.00 65.83           N  
ATOM   5637  CA  ASN A 704     -32.994 -30.925  -0.343  1.00 65.83           C  
ATOM   5638  C   ASN A 704     -31.537 -30.754  -0.766  1.00 65.83           C  
ATOM   5639  CB  ASN A 704     -33.906 -30.933  -1.572  1.00 65.83           C  
ATOM   5640  O   ASN A 704     -30.976 -29.663  -0.651  1.00 65.83           O  
ATOM   5641  CG  ASN A 704     -33.413 -31.867  -2.659  1.00 65.83           C  
ATOM   5642  ND2 ASN A 704     -34.203 -32.018  -3.715  1.00 65.83           N  
ATOM   5643  OD1 ASN A 704     -32.331 -32.450  -2.550  1.00 65.83           O  
ATOM   5644  N   PRO A 705     -30.813 -31.858  -1.105  1.00 70.33           N  
ATOM   5645  CA  PRO A 705     -29.402 -31.824  -1.496  1.00 70.33           C  
ATOM   5646  C   PRO A 705     -29.144 -30.917  -2.697  1.00 70.33           C  
ATOM   5647  CB  PRO A 705     -29.096 -33.284  -1.839  1.00 70.33           C  
ATOM   5648  O   PRO A 705     -28.019 -30.447  -2.889  1.00 70.33           O  
ATOM   5649  CG  PRO A 705     -30.245 -34.057  -1.277  1.00 70.33           C  
ATOM   5650  CD  PRO A 705     -31.390 -33.113  -1.051  1.00 70.33           C  
ATOM   5651  N   LEU A 706     -30.143 -30.626  -3.498  1.00 65.24           N  
ATOM   5652  CA  LEU A 706     -29.986 -29.768  -4.667  1.00 65.24           C  
ATOM   5653  C   LEU A 706     -29.665 -28.336  -4.251  1.00 65.24           C  
ATOM   5654  CB  LEU A 706     -31.255 -29.790  -5.523  1.00 65.24           C  
ATOM   5655  O   LEU A 706     -29.007 -27.602  -4.993  1.00 65.24           O  
ATOM   5656  CG  LEU A 706     -31.533 -31.085  -6.289  1.00 65.24           C  
ATOM   5657  CD1 LEU A 706     -32.926 -31.045  -6.909  1.00 65.24           C  
ATOM   5658  CD2 LEU A 706     -30.472 -31.312  -7.359  1.00 65.24           C  
ATOM   5659  N   TYR A 707     -29.931 -27.962  -3.053  1.00 59.30           N  
ATOM   5660  CA  TYR A 707     -29.740 -26.606  -2.549  1.00 59.30           C  
ATOM   5661  C   TYR A 707     -28.291 -26.376  -2.139  1.00 59.30           C  
ATOM   5662  CB  TYR A 707     -30.668 -26.338  -1.361  1.00 59.30           C  
ATOM   5663  O   TYR A 707     -27.831 -25.233  -2.076  1.00 59.30           O  
ATOM   5664  CG  TYR A 707     -32.057 -25.903  -1.761  1.00 59.30           C  
ATOM   5665  CD1 TYR A 707     -32.359 -24.556  -1.946  1.00 59.30           C  
ATOM   5666  CD2 TYR A 707     -33.069 -26.837  -1.953  1.00 59.30           C  
ATOM   5667  CE1 TYR A 707     -33.638 -24.149  -2.313  1.00 59.30           C  
ATOM   5668  CE2 TYR A 707     -34.352 -26.442  -2.320  1.00 59.30           C  
ATOM   5669  OH  TYR A 707     -35.893 -24.702  -2.861  1.00 59.30           O  
ATOM   5670  CZ  TYR A 707     -34.626 -25.098  -2.498  1.00 59.30           C  
ATOM   5671  N   VAL A 708     -27.608 -27.412  -1.798  1.00 65.95           N  
ATOM   5672  CA  VAL A 708     -26.190 -27.352  -1.455  1.00 65.95           C  
ATOM   5673  C   VAL A 708     -25.398 -26.789  -2.633  1.00 65.95           C  
ATOM   5674  CB  VAL A 708     -25.642 -28.741  -1.059  1.00 65.95           C  
ATOM   5675  O   VAL A 708     -24.587 -25.876  -2.464  1.00 65.95           O  
ATOM   5676  CG1 VAL A 708     -24.136 -28.677  -0.814  1.00 65.95           C  
ATOM   5677  CG2 VAL A 708     -26.367 -29.267   0.178  1.00 65.95           C  
ATOM   5678  N   ASP A 709     -25.795 -27.176  -3.879  1.00 63.78           N  
ATOM   5679  CA  ASP A 709     -25.143 -26.684  -5.089  1.00 63.78           C  
ATOM   5680  C   ASP A 709     -25.572 -25.253  -5.401  1.00 63.78           C  
ATOM   5681  CB  ASP A 709     -25.456 -27.598  -6.276  1.00 63.78           C  
ATOM   5682  O   ASP A 709     -24.752 -24.428  -5.810  1.00 63.78           O  
ATOM   5683  CG  ASP A 709     -24.662 -28.892  -6.254  1.00 63.78           C  
ATOM   5684  OD1 ASP A 709     -23.581 -28.934  -5.629  1.00 63.78           O  
ATOM   5685  OD2 ASP A 709     -25.121 -29.879  -6.870  1.00 63.78           O  
ATOM   5686  N   ALA A 710     -26.816 -24.964  -5.208  1.00 57.74           N  
ATOM   5687  CA  ALA A 710     -27.348 -23.629  -5.469  1.00 57.74           C  
ATOM   5688  C   ALA A 710     -26.699 -22.592  -4.556  1.00 57.74           C  
ATOM   5689  CB  ALA A 710     -28.864 -23.615  -5.291  1.00 57.74           C  
ATOM   5690  O   ALA A 710     -26.351 -21.496  -5.001  1.00 57.74           O  
ATOM   5691  N   ILE A 711     -26.499 -22.985  -3.260  1.00 58.40           N  
ATOM   5692  CA  ILE A 711     -25.907 -22.108  -2.255  1.00 58.40           C  
ATOM   5693  C   ILE A 711     -24.424 -21.905  -2.557  1.00 58.40           C  
ATOM   5694  CB  ILE A 711     -26.091 -22.676  -0.830  1.00 58.40           C  
ATOM   5695  O   ILE A 711     -23.911 -20.788  -2.455  1.00 58.40           O  
ATOM   5696  CG1 ILE A 711     -27.566 -22.615  -0.418  1.00 58.40           C  
ATOM   5697  CG2 ILE A 711     -25.211 -21.921   0.170  1.00 58.40           C  
ATOM   5698  CD1 ILE A 711     -27.851 -23.213   0.954  1.00 58.40           C  
ATOM   5699  N   TYR A 712     -23.683 -22.926  -2.938  1.00 59.48           N  
ATOM   5700  CA  TYR A 712     -22.304 -22.849  -3.408  1.00 59.48           C  
ATOM   5701  C   TYR A 712     -22.184 -21.900  -4.594  1.00 59.48           C  
ATOM   5702  CB  TYR A 712     -21.790 -24.239  -3.797  1.00 59.48           C  
ATOM   5703  O   TYR A 712     -21.321 -21.018  -4.606  1.00 59.48           O  
ATOM   5704  CG  TYR A 712     -20.405 -24.228  -4.397  1.00 59.48           C  
ATOM   5705  CD1 TYR A 712     -20.218 -24.375  -5.770  1.00 59.48           C  
ATOM   5706  CD2 TYR A 712     -19.281 -24.072  -3.593  1.00 59.48           C  
ATOM   5707  CE1 TYR A 712     -18.944 -24.368  -6.327  1.00 59.48           C  
ATOM   5708  CE2 TYR A 712     -18.002 -24.063  -4.139  1.00 59.48           C  
ATOM   5709  OH  TYR A 712     -16.580 -24.203  -6.051  1.00 59.48           O  
ATOM   5710  CZ  TYR A 712     -17.844 -24.211  -5.505  1.00 59.48           C  
ATOM   5711  N   ASN A 713     -23.028 -21.992  -5.587  1.00 54.77           N  
ATOM   5712  CA  ASN A 713     -22.979 -21.150  -6.778  1.00 54.77           C  
ATOM   5713  C   ASN A 713     -23.361 -19.707  -6.460  1.00 54.77           C  
ATOM   5714  CB  ASN A 713     -23.890 -21.713  -7.871  1.00 54.77           C  
ATOM   5715  O   ASN A 713     -22.797 -18.772  -7.030  1.00 54.77           O  
ATOM   5716  CG  ASN A 713     -23.319 -22.956  -8.524  1.00 54.77           C  
ATOM   5717  ND2 ASN A 713     -24.194 -23.873  -8.920  1.00 54.77           N  
ATOM   5718  OD1 ASN A 713     -22.102 -23.092  -8.671  1.00 54.77           O  
ATOM   5719  N   TYR A 714     -24.261 -19.556  -5.565  1.00 50.65           N  
ATOM   5720  CA  TYR A 714     -24.659 -18.242  -5.072  1.00 50.65           C  
ATOM   5721  C   TYR A 714     -23.500 -17.549  -4.368  1.00 50.65           C  
ATOM   5722  CB  TYR A 714     -25.852 -18.364  -4.119  1.00 50.65           C  
ATOM   5723  O   TYR A 714     -23.221 -16.375  -4.625  1.00 50.65           O  
ATOM   5724  CG  TYR A 714     -26.243 -17.061  -3.466  1.00 50.65           C  
ATOM   5725  CD1 TYR A 714     -25.905 -16.793  -2.142  1.00 50.65           C  
ATOM   5726  CD2 TYR A 714     -26.953 -16.095  -4.172  1.00 50.65           C  
ATOM   5727  CE1 TYR A 714     -26.265 -15.594  -1.536  1.00 50.65           C  
ATOM   5728  CE2 TYR A 714     -27.319 -14.893  -3.576  1.00 50.65           C  
ATOM   5729  OH  TYR A 714     -27.329 -13.463  -1.665  1.00 50.65           O  
ATOM   5730  CZ  TYR A 714     -26.970 -14.651  -2.260  1.00 50.65           C  
ATOM   5731  N   LEU A 715     -22.735 -18.244  -3.450  1.00 54.11           N  
ATOM   5732  CA  LEU A 715     -21.596 -17.677  -2.737  1.00 54.11           C  
ATOM   5733  C   LEU A 715     -20.464 -17.341  -3.702  1.00 54.11           C  
ATOM   5734  CB  LEU A 715     -21.097 -18.649  -1.665  1.00 54.11           C  
ATOM   5735  O   LEU A 715     -19.776 -16.332  -3.531  1.00 54.11           O  
ATOM   5736  CG  LEU A 715     -22.021 -18.870  -0.467  1.00 54.11           C  
ATOM   5737  CD1 LEU A 715     -21.464 -19.966   0.437  1.00 54.11           C  
ATOM   5738  CD2 LEU A 715     -22.207 -17.572   0.311  1.00 54.11           C  
ATOM   5739  N   LEU A 716     -20.241 -18.112  -4.769  1.00 48.38           N  
ATOM   5740  CA  LEU A 716     -19.270 -17.823  -5.819  1.00 48.38           C  
ATOM   5741  C   LEU A 716     -19.663 -16.569  -6.593  1.00 48.38           C  
ATOM   5742  CB  LEU A 716     -19.146 -19.011  -6.777  1.00 48.38           C  
ATOM   5743  O   LEU A 716     -18.797 -15.833  -7.071  1.00 48.38           O  
ATOM   5744  CG  LEU A 716     -18.296 -20.187  -6.293  1.00 48.38           C  
ATOM   5745  CD1 LEU A 716     -18.410 -21.358  -7.263  1.00 48.38           C  
ATOM   5746  CD2 LEU A 716     -16.841 -19.762  -6.128  1.00 48.38           C  
ATOM   5747  N   GLY A 717     -20.987 -16.282  -6.614  1.00 39.77           N  
ATOM   5748  CA  GLY A 717     -21.443 -15.139  -7.389  1.00 39.77           C  
ATOM   5749  C   GLY A 717     -21.421 -13.840  -6.607  1.00 39.77           C  
ATOM   5750  O   GLY A 717     -21.240 -12.765  -7.183  1.00 39.77           O  
ATOM   5751  N   ILE A 718     -21.445 -13.771  -5.276  1.00 39.63           N  
ATOM   5752  CA  ILE A 718     -21.572 -12.516  -4.543  1.00 39.63           C  
ATOM   5753  C   ILE A 718     -20.236 -12.159  -3.897  1.00 39.63           C  
ATOM   5754  CB  ILE A 718     -22.681 -12.599  -3.470  1.00 39.63           C  
ATOM   5755  O   ILE A 718     -19.979 -10.991  -3.593  1.00 39.63           O  
ATOM   5756  CG1 ILE A 718     -22.386 -13.734  -2.483  1.00 39.63           C  
ATOM   5757  CG2 ILE A 718     -24.053 -12.784  -4.125  1.00 39.63           C  
ATOM   5758  CD1 ILE A 718     -23.263 -13.716  -1.239  1.00 39.63           C  
ATOM   5759  N   ILE A 719     -19.217 -13.131  -3.635  1.00 42.02           N  
ATOM   5760  CA  ILE A 719     -17.916 -12.816  -3.055  1.00 42.02           C  
ATOM   5761  C   ILE A 719     -16.894 -12.596  -4.168  1.00 42.02           C  
ATOM   5762  CB  ILE A 719     -17.438 -13.933  -2.101  1.00 42.02           C  
ATOM   5763  O   ILE A 719     -16.606 -13.510  -4.945  1.00 42.02           O  
ATOM   5764  CG1 ILE A 719     -18.474 -14.173  -0.997  1.00 42.02           C  
ATOM   5765  CG2 ILE A 719     -16.071 -13.584  -1.504  1.00 42.02           C  
ATOM   5766  CD1 ILE A 719     -18.153 -15.355  -0.093  1.00 42.02           C  
ATOM   5767  N   PRO A 720     -16.565 -11.276  -4.421  1.00 31.83           N  
ATOM   5768  CA  PRO A 720     -15.505 -10.921  -5.368  1.00 31.83           C  
ATOM   5769  C   PRO A 720     -14.184 -11.626  -5.066  1.00 31.83           C  
ATOM   5770  CB  PRO A 720     -15.368  -9.407  -5.192  1.00 31.83           C  
ATOM   5771  O   PRO A 720     -13.765 -11.692  -3.908  1.00 31.83           O  
ATOM   5772  CG  PRO A 720     -16.542  -9.011  -4.356  1.00 31.83           C  
ATOM   5773  CD  PRO A 720     -17.088 -10.241  -3.689  1.00 31.83           C  
ATOM   5774  N   GLY A 721     -13.697 -12.627  -5.990  1.00 32.33           N  
ATOM   5775  CA  GLY A 721     -12.474 -13.408  -5.898  1.00 32.33           C  
ATOM   5776  C   GLY A 721     -12.723 -14.875  -5.607  1.00 32.33           C  
ATOM   5777  O   GLY A 721     -11.844 -15.713  -5.819  1.00 32.33           O  
ATOM   5778  N   LEU A 722     -13.969 -15.152  -5.114  1.00 37.08           N  
ATOM   5779  CA  LEU A 722     -14.209 -16.567  -4.851  1.00 37.08           C  
ATOM   5780  C   LEU A 722     -14.687 -17.280  -6.112  1.00 37.08           C  
ATOM   5781  CB  LEU A 722     -15.240 -16.737  -3.732  1.00 37.08           C  
ATOM   5782  O   LEU A 722     -14.523 -18.495  -6.243  1.00 37.08           O  
ATOM   5783  CG  LEU A 722     -14.686 -16.824  -2.309  1.00 37.08           C  
ATOM   5784  CD1 LEU A 722     -15.736 -16.363  -1.303  1.00 37.08           C  
ATOM   5785  CD2 LEU A 722     -14.229 -18.245  -1.998  1.00 37.08           C  
ATOM   5786  N   THR A 723     -15.238 -16.515  -7.098  1.00 31.65           N  
ATOM   5787  CA  THR A 723     -15.488 -17.154  -8.385  1.00 31.65           C  
ATOM   5788  C   THR A 723     -14.189 -17.314  -9.171  1.00 31.65           C  
ATOM   5789  CB  THR A 723     -16.501 -16.350  -9.220  1.00 31.65           C  
ATOM   5790  O   THR A 723     -14.144 -18.042 -10.165  1.00 31.65           O  
ATOM   5791  CG2 THR A 723     -17.906 -16.464  -8.639  1.00 31.65           C  
ATOM   5792  OG1 THR A 723     -16.112 -14.971  -9.235  1.00 31.65           O  
ATOM   5793  N   PHE A 724     -13.013 -16.561  -8.633  1.00 29.55           N  
ATOM   5794  CA  PHE A 724     -11.757 -16.655  -9.368  1.00 29.55           C  
ATOM   5795  C   PHE A 724     -11.019 -17.941  -9.016  1.00 29.55           C  
ATOM   5796  CB  PHE A 724     -10.868 -15.443  -9.073  1.00 29.55           C  
ATOM   5797  O   PHE A 724     -10.155 -18.393  -9.770  1.00 29.55           O  
ATOM   5798  CG  PHE A 724     -11.311 -14.182  -9.767  1.00 29.55           C  
ATOM   5799  CD1 PHE A 724     -11.204 -14.058 -11.146  1.00 29.55           C  
ATOM   5800  CD2 PHE A 724     -11.834 -13.122  -9.038  1.00 29.55           C  
ATOM   5801  CE1 PHE A 724     -11.613 -12.893 -11.791  1.00 29.55           C  
ATOM   5802  CE2 PHE A 724     -12.244 -11.954  -9.675  1.00 29.55           C  
ATOM   5803  CZ  PHE A 724     -12.132 -11.841 -11.052  1.00 29.55           C  
ATOM   5804  N   PHE A 725     -11.660 -18.734  -8.121  1.00 31.86           N  
ATOM   5805  CA  PHE A 725     -10.939 -19.974  -7.861  1.00 31.86           C  
ATOM   5806  C   PHE A 725     -11.909 -21.123  -7.615  1.00 31.86           C  
ATOM   5807  CB  PHE A 725     -10.003 -19.811  -6.659  1.00 31.86           C  
ATOM   5808  O   PHE A 725     -12.831 -21.003  -6.806  1.00 31.86           O  
ATOM   5809  CG  PHE A 725      -8.901 -18.810  -6.878  1.00 31.86           C  
ATOM   5810  CD1 PHE A 725      -7.782 -19.142  -7.632  1.00 31.86           C  
ATOM   5811  CD2 PHE A 725      -8.985 -17.537  -6.331  1.00 31.86           C  
ATOM   5812  CE1 PHE A 725      -6.761 -18.217  -7.837  1.00 31.86           C  
ATOM   5813  CE2 PHE A 725      -7.968 -16.607  -6.531  1.00 31.86           C  
ATOM   5814  CZ  PHE A 725      -6.856 -16.950  -7.284  1.00 31.86           C  
ATOM   5815  N   LYS A 726     -12.333 -21.738  -8.747  1.00 30.46           N  
ATOM   5816  CA  LYS A 726     -12.952 -23.036  -8.497  1.00 30.46           C  
ATOM   5817  C   LYS A 726     -12.277 -23.753  -7.332  1.00 30.46           C  
ATOM   5818  CB  LYS A 726     -12.895 -23.909  -9.752  1.00 30.46           C  
ATOM   5819  O   LYS A 726     -11.048 -23.760  -7.229  1.00 30.46           O  
ATOM   5820  CG  LYS A 726     -14.078 -24.853  -9.905  1.00 30.46           C  
ATOM   5821  CD  LYS A 726     -14.013 -25.624 -11.217  1.00 30.46           C  
ATOM   5822  CE  LYS A 726     -15.172 -26.603 -11.349  1.00 30.46           C  
ATOM   5823  NZ  LYS A 726     -15.115 -27.358 -12.636  1.00 30.46           N  
ATOM   5824  N   THR A 727     -12.771 -23.832  -6.191  1.00 35.37           N  
ATOM   5825  CA  THR A 727     -12.298 -24.430  -4.948  1.00 35.37           C  
ATOM   5826  C   THR A 727     -12.244 -25.951  -5.065  1.00 35.37           C  
ATOM   5827  CB  THR A 727     -13.197 -24.037  -3.761  1.00 35.37           C  
ATOM   5828  O   THR A 727     -13.244 -26.589  -5.398  1.00 35.37           O  
ATOM   5829  CG2 THR A 727     -12.649 -22.809  -3.040  1.00 35.37           C  
ATOM   5830  OG1 THR A 727     -14.514 -23.746  -4.242  1.00 35.37           O  
ATOM   5831  N   LEU A 728     -11.013 -26.653  -5.351  1.00 35.30           N  
ATOM   5832  CA  LEU A 728     -10.744 -28.051  -5.673  1.00 35.30           C  
ATOM   5833  C   LEU A 728     -10.023 -28.745  -4.522  1.00 35.30           C  
ATOM   5834  CB  LEU A 728      -9.909 -28.156  -6.951  1.00 35.30           C  
ATOM   5835  O   LEU A 728      -9.433 -28.083  -3.665  1.00 35.30           O  
ATOM   5836  CG  LEU A 728     -10.555 -27.620  -8.230  1.00 35.30           C  
ATOM   5837  CD1 LEU A 728      -9.519 -27.515  -9.344  1.00 35.30           C  
ATOM   5838  CD2 LEU A 728     -11.718 -28.510  -8.656  1.00 35.30           C  
ATOM   5839  N   THR A 729     -10.424 -29.994  -4.184  1.00 33.56           N  
ATOM   5840  CA  THR A 729      -9.832 -30.868  -3.177  1.00 33.56           C  
ATOM   5841  C   THR A 729      -8.333 -31.027  -3.413  1.00 33.56           C  
ATOM   5842  CB  THR A 729     -10.504 -32.253  -3.174  1.00 33.56           C  
ATOM   5843  O   THR A 729      -7.831 -30.706  -4.492  1.00 33.56           O  
ATOM   5844  CG2 THR A 729     -12.013 -32.132  -2.989  1.00 33.56           C  
ATOM   5845  OG1 THR A 729     -10.238 -32.909  -4.420  1.00 33.56           O  
ATOM   5846  N   TYR A 730      -7.500 -31.034  -2.291  1.00 28.96           N  
ATOM   5847  CA  TYR A 730      -6.079 -31.362  -2.249  1.00 28.96           C  
ATOM   5848  C   TYR A 730      -5.719 -32.365  -3.339  1.00 28.96           C  
ATOM   5849  CB  TYR A 730      -5.696 -31.922  -0.876  1.00 28.96           C  
ATOM   5850  O   TYR A 730      -4.712 -32.202  -4.033  1.00 28.96           O  
ATOM   5851  CG  TYR A 730      -4.240 -32.303  -0.760  1.00 28.96           C  
ATOM   5852  CD1 TYR A 730      -3.838 -33.633  -0.855  1.00 28.96           C  
ATOM   5853  CD2 TYR A 730      -3.264 -31.334  -0.555  1.00 28.96           C  
ATOM   5854  CE1 TYR A 730      -2.498 -33.989  -0.747  1.00 28.96           C  
ATOM   5855  CE2 TYR A 730      -1.921 -31.678  -0.445  1.00 28.96           C  
ATOM   5856  OH  TYR A 730      -0.220 -33.353  -0.435  1.00 28.96           O  
ATOM   5857  CZ  TYR A 730      -1.548 -33.006  -0.543  1.00 28.96           C  
ATOM   5858  N   GLN A 731      -6.638 -33.340  -3.625  1.00 30.62           N  
ATOM   5859  CA  GLN A 731      -6.337 -34.345  -4.640  1.00 30.62           C  
ATOM   5860  C   GLN A 731      -6.547 -33.788  -6.045  1.00 30.62           C  
ATOM   5861  CB  GLN A 731      -7.199 -35.591  -4.435  1.00 30.62           C  
ATOM   5862  O   GLN A 731      -5.759 -34.064  -6.952  1.00 30.62           O  
ATOM   5863  CG  GLN A 731      -6.491 -36.893  -4.785  1.00 30.62           C  
ATOM   5864  CD  GLN A 731      -7.032 -38.082  -4.014  1.00 30.62           C  
ATOM   5865  NE2 GLN A 731      -6.594 -39.280  -4.386  1.00 30.62           N  
ATOM   5866  OE1 GLN A 731      -7.836 -37.925  -3.090  1.00 30.62           O  
ATOM   5867  N   GLU A 732      -7.457 -32.819  -6.178  1.00 36.87           N  
ATOM   5868  CA  GLU A 732      -7.657 -32.146  -7.457  1.00 36.87           C  
ATOM   5869  C   GLU A 732      -6.525 -31.164  -7.747  1.00 36.87           C  
ATOM   5870  CB  GLU A 732      -9.003 -31.417  -7.477  1.00 36.87           C  
ATOM   5871  O   GLU A 732      -6.104 -31.015  -8.896  1.00 36.87           O  
ATOM   5872  CG  GLU A 732     -10.204 -32.347  -7.574  1.00 36.87           C  
ATOM   5873  CD  GLU A 732     -11.535 -31.625  -7.431  1.00 36.87           C  
ATOM   5874  OE1 GLU A 732     -12.542 -32.087  -8.015  1.00 36.87           O  
ATOM   5875  OE2 GLU A 732     -11.571 -30.589  -6.731  1.00 36.87           O  
ATOM   5876  N   TRP A 733      -5.858 -30.689  -6.639  1.00 33.26           N  
ATOM   5877  CA  TRP A 733      -4.715 -29.793  -6.776  1.00 33.26           C  
ATOM   5878  C   TRP A 733      -3.477 -30.555  -7.234  1.00 33.26           C  
ATOM   5879  CB  TRP A 733      -4.430 -29.078  -5.452  1.00 33.26           C  
ATOM   5880  O   TRP A 733      -2.740 -30.090  -8.107  1.00 33.26           O  
ATOM   5881  CG  TRP A 733      -5.075 -27.729  -5.337  1.00 33.26           C  
ATOM   5882  CD1 TRP A 733      -6.215 -27.417  -4.649  1.00 33.26           C  
ATOM   5883  CD2 TRP A 733      -4.619 -26.511  -5.933  1.00 33.26           C  
ATOM   5884  CE2 TRP A 733      -5.532 -25.498  -5.563  1.00 33.26           C  
ATOM   5885  CE3 TRP A 733      -3.526 -26.176  -6.744  1.00 33.26           C  
ATOM   5886  NE1 TRP A 733      -6.494 -26.076  -4.781  1.00 33.26           N  
ATOM   5887  CH2 TRP A 733      -4.306 -23.872  -6.770  1.00 33.26           C  
ATOM   5888  CZ2 TRP A 733      -5.383 -24.172  -5.977  1.00 33.26           C  
ATOM   5889  CZ3 TRP A 733      -3.381 -24.856  -7.155  1.00 33.26           C  
ATOM   5890  N   ILE A 734      -3.396 -31.789  -6.749  1.00 28.66           N  
ATOM   5891  CA  ILE A 734      -2.201 -32.573  -7.041  1.00 28.66           C  
ATOM   5892  C   ILE A 734      -2.366 -33.284  -8.383  1.00 28.66           C  
ATOM   5893  CB  ILE A 734      -1.910 -33.599  -5.923  1.00 28.66           C  
ATOM   5894  O   ILE A 734      -1.399 -33.439  -9.133  1.00 28.66           O  
ATOM   5895  CG1 ILE A 734      -1.548 -32.879  -4.619  1.00 28.66           C  
ATOM   5896  CG2 ILE A 734      -0.795 -34.559  -6.347  1.00 28.66           C  
ATOM   5897  CD1 ILE A 734      -1.251 -33.817  -3.457  1.00 28.66           C  
ATOM   5898  N   LEU A 735      -3.708 -33.485  -8.765  1.00 30.59           N  
ATOM   5899  CA  LEU A 735      -3.859 -34.215 -10.019  1.00 30.59           C  
ATOM   5900  C   LEU A 735      -4.175 -33.263 -11.167  1.00 30.59           C  
ATOM   5901  CB  LEU A 735      -4.962 -35.270  -9.896  1.00 30.59           C  
ATOM   5902  O   LEU A 735      -4.196 -33.672 -12.330  1.00 30.59           O  
ATOM   5903  CG  LEU A 735      -4.660 -36.464  -8.989  1.00 30.59           C  
ATOM   5904  CD1 LEU A 735      -5.912 -37.312  -8.795  1.00 30.59           C  
ATOM   5905  CD2 LEU A 735      -3.525 -37.303  -9.569  1.00 30.59           C  
ATOM   5906  N   GLY A 736      -4.096 -31.847 -10.842  1.00 28.82           N  
ATOM   5907  CA  GLY A 736      -4.245 -30.904 -11.939  1.00 28.82           C  
ATOM   5908  C   GLY A 736      -5.693 -30.609 -12.280  1.00 28.82           C  
ATOM   5909  O   GLY A 736      -6.545 -31.498 -12.214  1.00 28.82           O  
ATOM   5910  N   PHE A 737      -6.145 -29.228 -12.152  1.00 35.69           N  
ATOM   5911  CA  PHE A 737      -7.460 -28.673 -12.446  1.00 35.69           C  
ATOM   5912  C   PHE A 737      -7.336 -27.367 -13.222  1.00 35.69           C  
ATOM   5913  CB  PHE A 737      -8.250 -28.442 -11.154  1.00 35.69           C  
ATOM   5914  O   PHE A 737      -6.275 -26.739 -13.225  1.00 35.69           O  
ATOM   5915  CG  PHE A 737      -7.751 -27.281 -10.337  1.00 35.69           C  
ATOM   5916  CD1 PHE A 737      -6.738 -27.455  -9.402  1.00 35.69           C  
ATOM   5917  CD2 PHE A 737      -8.296 -26.015 -10.504  1.00 35.69           C  
ATOM   5918  CE1 PHE A 737      -6.274 -26.382  -8.645  1.00 35.69           C  
ATOM   5919  CE2 PHE A 737      -7.838 -24.937  -9.751  1.00 35.69           C  
ATOM   5920  CZ  PHE A 737      -6.828 -25.123  -8.821  1.00 35.69           C  
ATOM   5921  N   TYR A 738      -8.391 -27.110 -14.116  1.00 37.04           N  
ATOM   5922  CA  TYR A 738      -8.597 -25.986 -15.023  1.00 37.04           C  
ATOM   5923  C   TYR A 738      -9.173 -24.785 -14.281  1.00 37.04           C  
ATOM   5924  CB  TYR A 738      -9.529 -26.386 -16.171  1.00 37.04           C  
ATOM   5925  O   TYR A 738     -10.258 -24.867 -13.702  1.00 37.04           O  
ATOM   5926  CG  TYR A 738      -9.699 -25.312 -17.217  1.00 37.04           C  
ATOM   5927  CD1 TYR A 738     -10.832 -24.502 -17.235  1.00 37.04           C  
ATOM   5928  CD2 TYR A 738      -8.727 -25.104 -18.190  1.00 37.04           C  
ATOM   5929  CE1 TYR A 738     -10.994 -23.512 -18.199  1.00 37.04           C  
ATOM   5930  CE2 TYR A 738      -8.878 -24.117 -19.159  1.00 37.04           C  
ATOM   5931  OH  TYR A 738     -10.167 -22.349 -20.111  1.00 37.04           O  
ATOM   5932  CZ  TYR A 738     -10.013 -23.327 -19.154  1.00 37.04           C  
ATOM   5933  N   ASP A 739      -8.285 -23.554 -13.970  1.00 35.86           N  
ATOM   5934  CA  ASP A 739      -8.577 -22.311 -13.262  1.00 35.86           C  
ATOM   5935  C   ASP A 739      -8.891 -21.183 -14.242  1.00 35.86           C  
ATOM   5936  CB  ASP A 739      -7.403 -21.916 -12.364  1.00 35.86           C  
ATOM   5937  O   ASP A 739      -8.054 -20.823 -15.072  1.00 35.86           O  
ATOM   5938  CG  ASP A 739      -7.713 -20.726 -11.473  1.00 35.86           C  
ATOM   5939  OD1 ASP A 739      -7.818 -19.591 -11.985  1.00 35.86           O  
ATOM   5940  OD2 ASP A 739      -7.849 -20.925 -10.246  1.00 35.86           O  
ATOM   5941  N   PRO A 740     -10.213 -20.696 -14.383  1.00 36.82           N  
ATOM   5942  CA  PRO A 740     -10.641 -19.679 -15.345  1.00 36.82           C  
ATOM   5943  C   PRO A 740      -9.913 -18.349 -15.161  1.00 36.82           C  
ATOM   5944  CB  PRO A 740     -12.137 -19.527 -15.057  1.00 36.82           C  
ATOM   5945  O   PRO A 740      -9.648 -17.645 -16.139  1.00 36.82           O  
ATOM   5946  CG  PRO A 740     -12.457 -20.636 -14.107  1.00 36.82           C  
ATOM   5947  CD  PRO A 740     -11.168 -21.231 -13.617  1.00 36.82           C  
ATOM   5948  N   PHE A 741      -9.319 -17.959 -13.936  1.00 34.26           N  
ATOM   5949  CA  PHE A 741      -8.542 -16.757 -13.661  1.00 34.26           C  
ATOM   5950  C   PHE A 741      -7.116 -16.902 -14.179  1.00 34.26           C  
ATOM   5951  CB  PHE A 741      -8.527 -16.458 -12.158  1.00 34.26           C  
ATOM   5952  O   PHE A 741      -6.581 -15.984 -14.804  1.00 34.26           O  
ATOM   5953  CG  PHE A 741      -7.712 -15.247 -11.789  1.00 34.26           C  
ATOM   5954  CD1 PHE A 741      -6.455 -15.387 -11.214  1.00 34.26           C  
ATOM   5955  CD2 PHE A 741      -8.205 -13.969 -12.016  1.00 34.26           C  
ATOM   5956  CE1 PHE A 741      -5.699 -14.269 -10.871  1.00 34.26           C  
ATOM   5957  CE2 PHE A 741      -7.455 -12.846 -11.676  1.00 34.26           C  
ATOM   5958  CZ  PHE A 741      -6.203 -12.999 -11.103  1.00 34.26           C  
ATOM   5959  N   ILE A 742      -6.495 -18.076 -14.086  1.00 35.31           N  
ATOM   5960  CA  ILE A 742      -5.180 -18.334 -14.662  1.00 35.31           C  
ATOM   5961  C   ILE A 742      -5.308 -18.540 -16.170  1.00 35.31           C  
ATOM   5962  CB  ILE A 742      -4.507 -19.562 -14.009  1.00 35.31           C  
ATOM   5963  O   ILE A 742      -4.444 -18.110 -16.937  1.00 35.31           O  
ATOM   5964  CG1 ILE A 742      -4.237 -19.296 -12.523  1.00 35.31           C  
ATOM   5965  CG2 ILE A 742      -3.213 -19.924 -14.744  1.00 35.31           C  
ATOM   5966  CD1 ILE A 742      -3.151 -20.178 -11.924  1.00 35.31           C  
ATOM   5967  N   ALA A 743      -6.457 -18.865 -16.546  1.00 34.48           N  
ATOM   5968  CA  ALA A 743      -6.741 -18.850 -17.979  1.00 34.48           C  
ATOM   5969  C   ALA A 743      -7.009 -17.430 -18.470  1.00 34.48           C  
ATOM   5970  CB  ALA A 743      -7.932 -19.752 -18.294  1.00 34.48           C  
ATOM   5971  O   ALA A 743      -6.571 -17.050 -19.559  1.00 34.48           O  
ATOM   5972  N   PHE A 744      -7.630 -16.543 -17.631  1.00 33.29           N  
ATOM   5973  CA  PHE A 744      -7.827 -15.131 -17.937  1.00 33.29           C  
ATOM   5974  C   PHE A 744      -6.506 -14.375 -17.876  1.00 33.29           C  
ATOM   5975  CB  PHE A 744      -8.836 -14.505 -16.969  1.00 33.29           C  
ATOM   5976  O   PHE A 744      -6.197 -13.581 -18.767  1.00 33.29           O  
ATOM   5977  CG  PHE A 744      -8.952 -13.010 -17.096  1.00 33.29           C  
ATOM   5978  CD1 PHE A 744      -8.347 -12.171 -16.169  1.00 33.29           C  
ATOM   5979  CD2 PHE A 744      -9.667 -12.444 -18.143  1.00 33.29           C  
ATOM   5980  CE1 PHE A 744      -8.453 -10.787 -16.284  1.00 33.29           C  
ATOM   5981  CE2 PHE A 744      -9.778 -11.062 -18.265  1.00 33.29           C  
ATOM   5982  CZ  PHE A 744      -9.171 -10.235 -17.334  1.00 33.29           C  
ATOM   5983  N   ALA A 745      -5.545 -14.681 -16.933  1.00 30.87           N  
ATOM   5984  CA  ALA A 745      -4.196 -14.131 -16.814  1.00 30.87           C  
ATOM   5985  C   ALA A 745      -3.271 -14.712 -17.880  1.00 30.87           C  
ATOM   5986  CB  ALA A 745      -3.633 -14.401 -15.421  1.00 30.87           C  
ATOM   5987  O   ALA A 745      -2.423 -14.004 -18.427  1.00 30.87           O  
ATOM   5988  N   LYS A 746      -3.537 -15.989 -18.261  1.00 28.54           N  
ATOM   5989  CA  LYS A 746      -2.918 -16.537 -19.464  1.00 28.54           C  
ATOM   5990  C   LYS A 746      -3.502 -15.900 -20.722  1.00 28.54           C  
ATOM   5991  CB  LYS A 746      -3.094 -18.055 -19.516  1.00 28.54           C  
ATOM   5992  O   LYS A 746      -2.785 -15.666 -21.697  1.00 28.54           O  
ATOM   5993  CG  LYS A 746      -2.313 -18.731 -20.632  1.00 28.54           C  
ATOM   5994  CD  LYS A 746      -2.533 -20.239 -20.635  1.00 28.54           C  
ATOM   5995  CE  LYS A 746      -1.881 -20.898 -21.843  1.00 28.54           C  
ATOM   5996  NZ  LYS A 746      -2.087 -22.377 -21.845  1.00 28.54           N  
ATOM   5997  N   SER A 747      -4.757 -15.379 -20.642  1.00 31.26           N  
ATOM   5998  CA  SER A 747      -5.286 -14.743 -21.844  1.00 31.26           C  
ATOM   5999  C   SER A 747      -4.812 -13.298 -21.958  1.00 31.26           C  
ATOM   6000  CB  SER A 747      -6.814 -14.788 -21.847  1.00 31.26           C  
ATOM   6001  O   SER A 747      -4.900 -12.693 -23.029  1.00 31.26           O  
ATOM   6002  OG  SER A 747      -7.345 -13.938 -20.845  1.00 31.26           O  
ATOM   6003  N   LEU A 748      -4.062 -12.773 -20.912  1.00 28.75           N  
ATOM   6004  CA  LEU A 748      -3.520 -11.421 -20.994  1.00 28.75           C  
ATOM   6005  C   LEU A 748      -2.026 -11.452 -21.299  1.00 28.75           C  
ATOM   6006  CB  LEU A 748      -3.770 -10.663 -19.687  1.00 28.75           C  
ATOM   6007  O   LEU A 748      -1.400 -10.402 -21.465  1.00 28.75           O  
ATOM   6008  CG  LEU A 748      -5.230 -10.345 -19.356  1.00 28.75           C  
ATOM   6009  CD1 LEU A 748      -5.344  -9.798 -17.937  1.00 28.75           C  
ATOM   6010  CD2 LEU A 748      -5.803  -9.355 -20.365  1.00 28.75           C  
ATOM   6011  N   GLU A 749      -1.370 -12.829 -21.668  1.00 25.34           N  
ATOM   6012  CA  GLU A 749       0.025 -13.179 -21.918  1.00 25.34           C  
ATOM   6013  C   GLU A 749       0.972 -12.175 -21.266  1.00 25.34           C  
ATOM   6014  CB  GLU A 749       0.299 -13.258 -23.422  1.00 25.34           C  
ATOM   6015  O   GLU A 749       1.942 -11.734 -21.886  1.00 25.34           O  
ATOM   6016  CG  GLU A 749      -0.295 -14.490 -24.091  1.00 25.34           C  
ATOM   6017  CD  GLU A 749       0.085 -14.618 -25.558  1.00 25.34           C  
ATOM   6018  OE1 GLU A 749      -0.269 -15.639 -26.189  1.00 25.34           O  
ATOM   6019  OE2 GLU A 749       0.744 -13.690 -26.079  1.00 25.34           O  
ATOM   6020  N   ILE A 750       0.697 -11.371 -19.992  1.00 31.16           N  
ATOM   6021  CA  ILE A 750       1.498 -10.590 -19.056  1.00 31.16           C  
ATOM   6022  C   ILE A 750       2.528 -11.493 -18.380  1.00 31.16           C  
ATOM   6023  CB  ILE A 750       0.614  -9.899 -17.994  1.00 31.16           C  
ATOM   6024  O   ILE A 750       3.628 -11.048 -18.045  1.00 31.16           O  
ATOM   6025  CG1 ILE A 750      -0.585  -9.215 -18.662  1.00 31.16           C  
ATOM   6026  CG2 ILE A 750       1.433  -8.894 -17.179  1.00 31.16           C  
ATOM   6027  CD1 ILE A 750      -1.615  -8.673 -17.680  1.00 31.16           C  
ATOM   6028  N   TYR A 751       2.668 -12.834 -18.651  1.00 24.76           N  
ATOM   6029  CA  TYR A 751       3.673 -13.716 -18.068  1.00 24.76           C  
ATOM   6030  C   TYR A 751       4.334 -14.574 -19.141  1.00 24.76           C  
ATOM   6031  CB  TYR A 751       3.045 -14.612 -16.997  1.00 24.76           C  
ATOM   6032  O   TYR A 751       3.649 -15.231 -19.928  1.00 24.76           O  
ATOM   6033  CG  TYR A 751       2.769 -13.900 -15.695  1.00 24.76           C  
ATOM   6034  CD1 TYR A 751       3.794 -13.646 -14.786  1.00 24.76           C  
ATOM   6035  CD2 TYR A 751       1.483 -13.480 -15.370  1.00 24.76           C  
ATOM   6036  CE1 TYR A 751       3.544 -12.992 -13.585  1.00 24.76           C  
ATOM   6037  CE2 TYR A 751       1.222 -12.825 -14.171  1.00 24.76           C  
ATOM   6038  OH  TYR A 751       2.004 -11.937 -12.098  1.00 24.76           O  
ATOM   6039  CZ  TYR A 751       2.257 -12.585 -13.287  1.00 24.76           C  
ATOM   6040  N   GLY A 752       5.248 -14.094 -19.972  1.00 24.05           N  
ATOM   6041  CA  GLY A 752       6.216 -14.823 -20.776  1.00 24.05           C  
ATOM   6042  C   GLY A 752       7.313 -15.467 -19.949  1.00 24.05           C  
ATOM   6043  O   GLY A 752       8.174 -16.167 -20.488  1.00 24.05           O  
ATOM   6044  N   GLY A 753       6.960 -16.180 -18.944  1.00 23.15           N  
ATOM   6045  CA  GLY A 753       7.860 -17.021 -18.171  1.00 23.15           C  
ATOM   6046  C   GLY A 753       7.139 -18.087 -17.368  1.00 23.15           C  
ATOM   6047  O   GLY A 753       6.149 -17.799 -16.691  1.00 23.15           O  
ATOM   6048  N   GLY A 754       6.530 -18.977 -18.125  1.00 21.42           N  
ATOM   6049  CA  GLY A 754       6.380 -20.266 -17.469  1.00 21.42           C  
ATOM   6050  C   GLY A 754       5.610 -20.185 -16.164  1.00 21.42           C  
ATOM   6051  O   GLY A 754       5.653 -19.165 -15.474  1.00 21.42           O  
ATOM   6052  N   MET A 755       4.275 -20.489 -16.214  1.00 21.49           N  
ATOM   6053  CA  MET A 755       3.449 -20.877 -15.075  1.00 21.49           C  
ATOM   6054  C   MET A 755       4.316 -21.316 -13.899  1.00 21.49           C  
ATOM   6055  CB  MET A 755       2.488 -22.002 -15.464  1.00 21.49           C  
ATOM   6056  O   MET A 755       5.345 -21.966 -14.089  1.00 21.49           O  
ATOM   6057  CG  MET A 755       1.213 -21.515 -16.133  1.00 21.49           C  
ATOM   6058  SD  MET A 755      -0.104 -22.793 -16.151  1.00 21.49           S  
ATOM   6059  CE  MET A 755      -0.924 -22.385 -17.718  1.00 21.49           C  
ATOM   6060  N   PRO A 756       4.567 -20.581 -12.850  1.00 24.25           N  
ATOM   6061  CA  PRO A 756       5.016 -21.517 -11.817  1.00 24.25           C  
ATOM   6062  C   PRO A 756       4.029 -22.659 -11.586  1.00 24.25           C  
ATOM   6063  CB  PRO A 756       5.134 -20.637 -10.570  1.00 24.25           C  
ATOM   6064  O   PRO A 756       2.822 -22.424 -11.476  1.00 24.25           O  
ATOM   6065  CG  PRO A 756       4.487 -19.345 -10.952  1.00 24.25           C  
ATOM   6066  CD  PRO A 756       3.981 -19.463 -12.361  1.00 24.25           C  
ATOM   6067  N   THR A 757       3.817 -23.412 -12.656  1.00 24.12           N  
ATOM   6068  CA  THR A 757       2.864 -24.491 -12.425  1.00 24.12           C  
ATOM   6069  C   THR A 757       3.565 -25.719 -11.850  1.00 24.12           C  
ATOM   6070  CB  THR A 757       2.130 -24.876 -13.723  1.00 24.12           C  
ATOM   6071  O   THR A 757       4.732 -25.973 -12.156  1.00 24.12           O  
ATOM   6072  CG2 THR A 757       1.580 -23.642 -14.430  1.00 24.12           C  
ATOM   6073  OG1 THR A 757       3.043 -25.548 -14.599  1.00 24.12           O  
ATOM   6074  N   LEU A 758       3.575 -25.865 -10.543  1.00 25.21           N  
ATOM   6075  CA  LEU A 758       3.787 -27.227 -10.064  1.00 25.21           C  
ATOM   6076  C   LEU A 758       2.974 -28.224 -10.882  1.00 25.21           C  
ATOM   6077  CB  LEU A 758       3.413 -27.338  -8.583  1.00 25.21           C  
ATOM   6078  O   LEU A 758       2.555 -29.262 -10.365  1.00 25.21           O  
ATOM   6079  CG  LEU A 758       4.462 -26.853  -7.581  1.00 25.21           C  
ATOM   6080  CD1 LEU A 758       3.790 -26.399  -6.289  1.00 25.21           C  
ATOM   6081  CD2 LEU A 758       5.482 -27.951  -7.301  1.00 25.21           C  
ATOM   6082  N   SER A 759       3.042 -28.128 -12.328  1.00 24.48           N  
ATOM   6083  CA  SER A 759       2.963 -29.296 -13.200  1.00 24.48           C  
ATOM   6084  C   SER A 759       2.660 -28.892 -14.639  1.00 24.48           C  
ATOM   6085  CB  SER A 759       1.894 -30.268 -12.698  1.00 24.48           C  
ATOM   6086  O   SER A 759       1.695 -28.169 -14.896  1.00 24.48           O  
ATOM   6087  OG  SER A 759       1.437 -31.100 -13.750  1.00 24.48           O  
ATOM   6088  N   PRO A 760       3.621 -29.128 -15.698  1.00 24.82           N  
ATOM   6089  CA  PRO A 760       4.086 -29.002 -17.081  1.00 24.82           C  
ATOM   6090  C   PRO A 760       3.426 -30.010 -18.019  1.00 24.82           C  
ATOM   6091  CB  PRO A 760       5.591 -29.261 -16.972  1.00 24.82           C  
ATOM   6092  O   PRO A 760       3.552 -29.896 -19.241  1.00 24.82           O  
ATOM   6093  CG  PRO A 760       5.752 -30.047 -15.711  1.00 24.82           C  
ATOM   6094  CD  PRO A 760       4.409 -30.175 -15.053  1.00 24.82           C  
ATOM   6095  N   TYR A 761       2.071 -30.121 -18.139  1.00 23.78           N  
ATOM   6096  CA  TYR A 761       1.582 -30.769 -19.350  1.00 23.78           C  
ATOM   6097  C   TYR A 761       0.159 -30.325 -19.670  1.00 23.78           C  
ATOM   6098  CB  TYR A 761       1.632 -32.293 -19.204  1.00 23.78           C  
ATOM   6099  O   TYR A 761      -0.339 -30.564 -20.773  1.00 23.78           O  
ATOM   6100  CG  TYR A 761       2.889 -32.915 -19.762  1.00 23.78           C  
ATOM   6101  CD1 TYR A 761       3.014 -33.176 -21.125  1.00 23.78           C  
ATOM   6102  CD2 TYR A 761       3.952 -33.244 -18.929  1.00 23.78           C  
ATOM   6103  CE1 TYR A 761       4.169 -33.751 -21.644  1.00 23.78           C  
ATOM   6104  CE2 TYR A 761       5.112 -33.820 -19.437  1.00 23.78           C  
ATOM   6105  OH  TYR A 761       6.357 -34.638 -21.302  1.00 23.78           O  
ATOM   6106  CZ  TYR A 761       5.211 -34.069 -20.794  1.00 23.78           C  
ATOM   6107  N   GLY A 762      -0.268 -29.096 -19.750  1.00 21.53           N  
ATOM   6108  CA  GLY A 762      -1.541 -28.885 -20.421  1.00 21.53           C  
ATOM   6109  C   GLY A 762      -1.746 -27.452 -20.874  1.00 21.53           C  
ATOM   6110  O   GLY A 762      -2.812 -27.105 -21.388  1.00 21.53           O  
ATOM   6111  N   ALA A 763      -0.707 -26.690 -21.123  1.00 21.60           N  
ATOM   6112  CA  ALA A 763      -0.776 -25.297 -21.558  1.00 21.60           C  
ATOM   6113  C   ALA A 763      -0.666 -25.190 -23.076  1.00 21.60           C  
ATOM   6114  CB  ALA A 763       0.323 -24.476 -20.889  1.00 21.60           C  
ATOM   6115  O   ALA A 763      -0.527 -24.092 -23.619  1.00 21.60           O  
ATOM   6116  N   LEU A 764      -1.052 -26.246 -23.815  1.00 21.18           N  
ATOM   6117  CA  LEU A 764      -1.298 -26.450 -25.239  1.00 21.18           C  
ATOM   6118  C   LEU A 764      -2.792 -26.422 -25.542  1.00 21.18           C  
ATOM   6119  CB  LEU A 764      -0.696 -27.780 -25.701  1.00 21.18           C  
ATOM   6120  O   LEU A 764      -3.575 -27.122 -24.896  1.00 21.18           O  
ATOM   6121  CG  LEU A 764       0.800 -27.773 -26.019  1.00 21.18           C  
ATOM   6122  CD1 LEU A 764       1.376 -29.179 -25.886  1.00 21.18           C  
ATOM   6123  CD2 LEU A 764       1.047 -27.218 -27.418  1.00 21.18           C  
ATOM   6124  N   ALA A 765      -3.510 -25.373 -25.586  1.00 21.87           N  
ATOM   6125  CA  ALA A 765      -4.480 -25.425 -26.676  1.00 21.87           C  
ATOM   6126  C   ALA A 765      -5.671 -24.512 -26.395  1.00 21.87           C  
ATOM   6127  CB  ALA A 765      -4.954 -26.859 -26.898  1.00 21.87           C  
ATOM   6128  O   ALA A 765      -6.337 -24.650 -25.366  1.00 21.87           O  
ATOM   6129  N   THR A 766      -5.794 -23.178 -26.752  1.00 25.07           N  
ATOM   6130  CA  THR A 766      -6.734 -22.774 -27.792  1.00 25.07           C  
ATOM   6131  C   THR A 766      -7.511 -21.532 -27.366  1.00 25.07           C  
ATOM   6132  CB  THR A 766      -7.719 -23.910 -28.126  1.00 25.07           C  
ATOM   6133  O   THR A 766      -8.024 -21.468 -26.247  1.00 25.07           O  
ATOM   6134  CG2 THR A 766      -7.080 -24.936 -29.057  1.00 25.07           C  
ATOM   6135  OG1 THR A 766      -8.115 -24.563 -26.913  1.00 25.07           O  
ATOM   6136  N   ASN A 767      -7.357 -20.375 -28.184  1.00 22.79           N  
ATOM   6137  CA  ASN A 767      -8.021 -19.757 -29.327  1.00 22.79           C  
ATOM   6138  C   ASN A 767      -9.104 -18.778 -28.884  1.00 22.79           C  
ATOM   6139  CB  ASN A 767      -8.617 -20.828 -30.244  1.00 22.79           C  
ATOM   6140  O   ASN A 767     -10.023 -19.150 -28.152  1.00 22.79           O  
ATOM   6141  CG  ASN A 767      -7.615 -21.357 -31.251  1.00 22.79           C  
ATOM   6142  ND2 ASN A 767      -7.971 -22.443 -31.927  1.00 22.79           N  
ATOM   6143  OD1 ASN A 767      -6.530 -20.795 -31.420  1.00 22.79           O  
ATOM   6144  N   SER A 768      -9.008 -17.392 -29.209  1.00 26.79           N  
ATOM   6145  CA  SER A 768      -9.404 -16.573 -30.350  1.00 26.79           C  
ATOM   6146  C   SER A 768     -10.638 -15.736 -30.029  1.00 26.79           C  
ATOM   6147  CB  SER A 768      -9.677 -17.451 -31.572  1.00 26.79           C  
ATOM   6148  O   SER A 768     -11.588 -16.230 -29.419  1.00 26.79           O  
ATOM   6149  OG  SER A 768     -10.765 -18.326 -31.328  1.00 26.79           O  
ATOM   6150  N   SER A 769     -10.644 -14.386 -30.290  1.00 23.87           N  
ATOM   6151  CA  SER A 769     -11.049 -13.503 -31.379  1.00 23.87           C  
ATOM   6152  C   SER A 769     -12.101 -12.500 -30.915  1.00 23.87           C  
ATOM   6153  CB  SER A 769     -11.591 -14.315 -32.555  1.00 23.87           C  
ATOM   6154  O   SER A 769     -13.111 -12.882 -30.322  1.00 23.87           O  
ATOM   6155  OG  SER A 769     -12.739 -15.052 -32.171  1.00 23.87           O  
ATOM   6156  N   GLU A 770     -11.979 -11.080 -30.988  1.00 25.10           N  
ATOM   6157  CA  GLU A 770     -12.523 -10.065 -31.885  1.00 25.10           C  
ATOM   6158  C   GLU A 770     -12.464  -8.678 -31.250  1.00 25.10           C  
ATOM   6159  CB  GLU A 770     -13.964 -10.405 -32.272  1.00 25.10           C  
ATOM   6160  O   GLU A 770     -12.881  -8.496 -30.104  1.00 25.10           O  
ATOM   6161  CG  GLU A 770     -14.075 -11.342 -33.466  1.00 25.10           C  
ATOM   6162  CD  GLU A 770     -15.502 -11.518 -33.960  1.00 25.10           C  
ATOM   6163  OE1 GLU A 770     -15.710 -12.209 -34.983  1.00 25.10           O  
ATOM   6164  OE2 GLU A 770     -16.421 -10.959 -33.319  1.00 25.10           O  
ATOM   6165  N   ALA A 771     -11.999  -7.555 -31.918  1.00 22.34           N  
ATOM   6166  CA  ALA A 771     -11.978  -6.435 -32.855  1.00 22.34           C  
ATOM   6167  C   ALA A 771     -12.861  -5.291 -32.364  1.00 22.34           C  
ATOM   6168  CB  ALA A 771     -12.426  -6.892 -34.241  1.00 22.34           C  
ATOM   6169  O   ALA A 771     -14.047  -5.489 -32.090  1.00 22.34           O  
ATOM   6170  N   GLY A 772     -12.176  -3.905 -32.125  1.00 23.29           N  
ATOM   6171  CA  GLY A 772     -12.336  -2.566 -32.669  1.00 23.29           C  
ATOM   6172  C   GLY A 772     -12.885  -1.574 -31.661  1.00 23.29           C  
ATOM   6173  O   GLY A 772     -14.007  -1.732 -31.175  1.00 23.29           O  
ATOM   6174  N   ARG A 773     -12.118  -0.860 -30.867  1.00 26.74           N  
ATOM   6175  CA  ARG A 773     -11.682   0.439 -30.363  1.00 26.74           C  
ATOM   6176  C   ARG A 773     -12.285   0.725 -28.992  1.00 26.74           C  
ATOM   6177  CB  ARG A 773     -12.061   1.551 -31.344  1.00 26.74           C  
ATOM   6178  O   ARG A 773     -13.422   0.337 -28.715  1.00 26.74           O  
ATOM   6179  CG  ARG A 773     -11.179   1.608 -32.581  1.00 26.74           C  
ATOM   6180  CD  ARG A 773     -11.487   2.828 -33.438  1.00 26.74           C  
ATOM   6181  NE  ARG A 773     -10.608   2.905 -34.601  1.00 26.74           N  
ATOM   6182  NH1 ARG A 773     -11.678   4.721 -35.547  1.00 26.74           N  
ATOM   6183  NH2 ARG A 773      -9.865   3.782 -36.589  1.00 26.74           N  
ATOM   6184  CZ  ARG A 773     -10.719   3.803 -35.576  1.00 26.74           C  
ATOM   6185  N   PRO A 774     -11.806   1.388 -28.016  1.00 26.67           N  
ATOM   6186  CA  PRO A 774     -11.444   2.799 -27.863  1.00 26.67           C  
ATOM   6187  C   PRO A 774     -10.642   3.068 -26.592  1.00 26.67           C  
ATOM   6188  CB  PRO A 774     -12.800   3.508 -27.814  1.00 26.67           C  
ATOM   6189  O   PRO A 774     -10.731   2.303 -25.628  1.00 26.67           O  
ATOM   6190  CG  PRO A 774     -13.712   2.540 -27.132  1.00 26.67           C  
ATOM   6191  CD  PRO A 774     -12.964   1.257 -26.907  1.00 26.67           C  
ATOM   6192  N   ARG A 775      -9.717   3.995 -26.643  1.00 24.46           N  
ATOM   6193  CA  ARG A 775      -9.659   5.402 -26.260  1.00 24.46           C  
ATOM   6194  C   ARG A 775      -9.557   5.554 -24.746  1.00 24.46           C  
ATOM   6195  CB  ARG A 775     -10.887   6.153 -26.780  1.00 24.46           C  
ATOM   6196  O   ARG A 775     -10.355   4.977 -24.004  1.00 24.46           O  
ATOM   6197  CG  ARG A 775     -10.733   6.676 -28.199  1.00 24.46           C  
ATOM   6198  CD  ARG A 775     -11.875   7.606 -28.584  1.00 24.46           C  
ATOM   6199  NE  ARG A 775     -11.900   7.863 -30.022  1.00 24.46           N  
ATOM   6200  NH1 ARG A 775     -13.217   9.755 -29.870  1.00 24.46           N  
ATOM   6201  NH2 ARG A 775     -12.494   9.017 -31.916  1.00 24.46           N  
ATOM   6202  CZ  ARG A 775     -12.537   8.878 -30.599  1.00 24.46           C  
ATOM   6203  N   ASN A 776      -8.381   5.796 -24.238  1.00 23.48           N  
ATOM   6204  CA  ASN A 776      -8.134   7.077 -23.585  1.00 23.48           C  
ATOM   6205  C   ASN A 776      -7.156   6.934 -22.422  1.00 23.48           C  
ATOM   6206  CB  ASN A 776      -9.447   7.695 -23.100  1.00 23.48           C  
ATOM   6207  O   ASN A 776      -7.441   6.236 -21.448  1.00 23.48           O  
ATOM   6208  CG  ASN A 776     -10.351   8.116 -24.242  1.00 23.48           C  
ATOM   6209  ND2 ASN A 776     -11.647   8.211 -23.969  1.00 23.48           N  
ATOM   6210  OD1 ASN A 776      -9.888   8.353 -25.361  1.00 23.48           O  
ATOM   6211  N   VAL A 777      -5.892   7.045 -22.679  1.00 24.12           N  
ATOM   6212  CA  VAL A 777      -4.883   8.051 -22.366  1.00 24.12           C  
ATOM   6213  C   VAL A 777      -5.116   8.596 -20.959  1.00 24.12           C  
ATOM   6214  CB  VAL A 777      -4.895   9.206 -23.393  1.00 24.12           C  
ATOM   6215  O   VAL A 777      -6.232   8.996 -20.618  1.00 24.12           O  
ATOM   6216  CG1 VAL A 777      -3.815  10.234 -23.061  1.00 24.12           C  
ATOM   6217  CG2 VAL A 777      -4.703   8.662 -24.808  1.00 24.12           C  
ATOM   6218  N   VAL A 778      -4.324   8.203 -19.901  1.00 25.04           N  
ATOM   6219  CA  VAL A 778      -4.081   9.127 -18.799  1.00 25.04           C  
ATOM   6220  C   VAL A 778      -2.761   8.780 -18.114  1.00 25.04           C  
ATOM   6221  CB  VAL A 778      -5.237   9.103 -17.773  1.00 25.04           C  
ATOM   6222  O   VAL A 778      -2.525   7.622 -17.760  1.00 25.04           O  
ATOM   6223  CG1 VAL A 778      -5.006  10.141 -16.676  1.00 25.04           C  
ATOM   6224  CG2 VAL A 778      -6.574   9.345 -18.470  1.00 25.04           C  
ATOM   6225  N   GLU A 779      -1.578   9.784 -18.083  1.00 25.34           N  
ATOM   6226  CA  GLU A 779      -0.450  10.637 -17.725  1.00 25.34           C  
ATOM   6227  C   GLU A 779      -0.135  10.539 -16.235  1.00 25.34           C  
ATOM   6228  CB  GLU A 779      -0.733  12.092 -18.107  1.00 25.34           C  
ATOM   6229  O   GLU A 779      -1.004  10.778 -15.394  1.00 25.34           O  
ATOM   6230  CG  GLU A 779      -0.888  12.316 -19.605  1.00 25.34           C  
ATOM   6231  CD  GLU A 779      -1.063  13.779 -19.978  1.00 25.34           C  
ATOM   6232  OE1 GLU A 779      -1.085  14.098 -21.188  1.00 25.34           O  
ATOM   6233  OE2 GLU A 779      -1.178  14.613 -19.053  1.00 25.34           O  
ATOM   6234  N   SER A 780       0.988   9.838 -15.642  1.00 28.40           N  
ATOM   6235  CA  SER A 780       1.798   9.542 -14.465  1.00 28.40           C  
ATOM   6236  C   SER A 780       3.166  10.211 -14.553  1.00 28.40           C  
ATOM   6237  CB  SER A 780       1.970   8.032 -14.297  1.00 28.40           C  
ATOM   6238  O   SER A 780       3.726  10.349 -15.643  1.00 28.40           O  
ATOM   6239  OG  SER A 780       2.850   7.514 -15.279  1.00 28.40           O  
ATOM   6240  N   GLY A 781       3.520  11.184 -13.648  1.00 26.97           N  
ATOM   6241  CA  GLY A 781       4.776  11.194 -12.916  1.00 26.97           C  
ATOM   6242  C   GLY A 781       5.503  12.523 -12.997  1.00 26.97           C  
ATOM   6243  O   GLY A 781       5.328  13.275 -13.957  1.00 26.97           O  
ATOM   6244  N   ARG A 782       5.775  13.134 -11.933  1.00 26.02           N  
ATOM   6245  CA  ARG A 782       6.603  14.139 -11.275  1.00 26.02           C  
ATOM   6246  C   ARG A 782       7.981  14.223 -11.923  1.00 26.02           C  
ATOM   6247  CB  ARG A 782       6.744  13.828  -9.783  1.00 26.02           C  
ATOM   6248  O   ARG A 782       8.695  13.221 -12.008  1.00 26.02           O  
ATOM   6249  CG  ARG A 782       6.414  15.002  -8.875  1.00 26.02           C  
ATOM   6250  CD  ARG A 782       6.582  14.642  -7.405  1.00 26.02           C  
ATOM   6251  NE  ARG A 782       6.569  15.829  -6.555  1.00 26.02           N  
ATOM   6252  NH1 ARG A 782       6.716  14.661  -4.568  1.00 26.02           N  
ATOM   6253  NH2 ARG A 782       6.615  16.951  -4.552  1.00 26.02           N  
ATOM   6254  CZ  ARG A 782       6.634  15.811  -5.227  1.00 26.02           C  
ATOM   6255  N   LEU A 783       8.233  15.211 -12.919  1.00 26.09           N  
ATOM   6256  CA  LEU A 783       9.509  15.789 -13.326  1.00 26.09           C  
ATOM   6257  C   LEU A 783       9.584  17.264 -12.946  1.00 26.09           C  
ATOM   6258  CB  LEU A 783       9.713  15.628 -14.835  1.00 26.09           C  
ATOM   6259  O   LEU A 783       8.561  17.952 -12.905  1.00 26.09           O  
ATOM   6260  CG  LEU A 783      10.275  14.285 -15.303  1.00 26.09           C  
ATOM   6261  CD1 LEU A 783       9.873  14.017 -16.750  1.00 26.09           C  
ATOM   6262  CD2 LEU A 783      11.792  14.258 -15.152  1.00 26.09           C  
ATOM   6263  N   ASP A 784      10.366  17.643 -11.980  1.00 31.78           N  
ATOM   6264  CA  ASP A 784      11.110  18.812 -11.520  1.00 31.78           C  
ATOM   6265  C   ASP A 784      10.731  20.055 -12.321  1.00 31.78           C  
ATOM   6266  CB  ASP A 784      12.616  18.561 -11.618  1.00 31.78           C  
ATOM   6267  O   ASP A 784      11.102  21.172 -11.956  1.00 31.78           O  
ATOM   6268  CG  ASP A 784      13.198  17.946 -10.357  1.00 31.78           C  
ATOM   6269  OD1 ASP A 784      12.512  17.931  -9.313  1.00 31.78           O  
ATOM   6270  OD2 ASP A 784      14.355  17.476 -10.408  1.00 31.78           O  
ATOM   6271  N   THR A 785       9.504  20.114 -12.758  1.00 28.42           N  
ATOM   6272  CA  THR A 785       8.927  21.378 -13.205  1.00 28.42           C  
ATOM   6273  C   THR A 785       7.417  21.391 -12.985  1.00 28.42           C  
ATOM   6274  CB  THR A 785       9.234  21.637 -14.691  1.00 28.42           C  
ATOM   6275  O   THR A 785       6.735  20.405 -13.271  1.00 28.42           O  
ATOM   6276  CG2 THR A 785      10.737  21.724 -14.936  1.00 28.42           C  
ATOM   6277  OG1 THR A 785       8.694  20.568 -15.479  1.00 28.42           O  
ATOM   6278  N   GLY A 786       7.011  21.158 -11.732  1.00 26.70           N  
ATOM   6279  CA  GLY A 786       5.638  21.378 -11.305  1.00 26.70           C  
ATOM   6280  C   GLY A 786       4.619  21.047 -12.379  1.00 26.70           C  
ATOM   6281  O   GLY A 786       3.416  21.021 -12.113  1.00 26.70           O  
ATOM   6282  N   ARG A 787       4.775  19.848 -13.146  1.00 24.16           N  
ATOM   6283  CA  ARG A 787       3.617  19.319 -13.859  1.00 24.16           C  
ATOM   6284  C   ARG A 787       3.849  17.871 -14.281  1.00 24.16           C  
ATOM   6285  CB  ARG A 787       3.302  20.177 -15.086  1.00 24.16           C  
ATOM   6286  O   ARG A 787       4.824  17.569 -14.972  1.00 24.16           O  
ATOM   6287  CG  ARG A 787       2.580  21.475 -14.760  1.00 24.16           C  
ATOM   6288  CD  ARG A 787       2.143  22.209 -16.020  1.00 24.16           C  
ATOM   6289  NE  ARG A 787       1.466  23.464 -15.705  1.00 24.16           N  
ATOM   6290  NH1 ARG A 787       0.997  24.002 -17.903  1.00 24.16           N  
ATOM   6291  NH2 ARG A 787       0.344  25.403 -16.210  1.00 24.16           N  
ATOM   6292  CZ  ARG A 787       0.937  24.287 -16.607  1.00 24.16           C  
ATOM   6293  N   THR A 788       3.553  16.676 -13.511  1.00 22.51           N  
ATOM   6294  CA  THR A 788       3.577  15.219 -13.576  1.00 22.51           C  
ATOM   6295  C   THR A 788       2.574  14.707 -14.605  1.00 22.51           C  
ATOM   6296  CB  THR A 788       3.271  14.594 -12.202  1.00 22.51           C  
ATOM   6297  O   THR A 788       1.410  15.114 -14.602  1.00 22.51           O  
ATOM   6298  CG2 THR A 788       4.554  14.185 -11.486  1.00 22.51           C  
ATOM   6299  OG1 THR A 788       2.571  15.548 -11.394  1.00 22.51           O  
ATOM   6300  N   LYS A 789       2.868  14.225 -15.865  1.00 25.10           N  
ATOM   6301  CA  LYS A 789       2.258  13.382 -16.890  1.00 25.10           C  
ATOM   6302  C   LYS A 789       2.825  11.966 -16.846  1.00 25.10           C  
ATOM   6303  CB  LYS A 789       2.470  13.988 -18.279  1.00 25.10           C  
ATOM   6304  O   LYS A 789       4.024  11.778 -16.633  1.00 25.10           O  
ATOM   6305  CG  LYS A 789       1.742  15.306 -18.496  1.00 25.10           C  
ATOM   6306  CD  LYS A 789       1.865  15.781 -19.938  1.00 25.10           C  
ATOM   6307  CE  LYS A 789       1.177  17.124 -20.146  1.00 25.10           C  
ATOM   6308  NZ  LYS A 789       1.288  17.589 -21.561  1.00 25.10           N  
ATOM   6309  N   PHE A 790       1.896  10.715 -16.759  1.00 24.76           N  
ATOM   6310  CA  PHE A 790       1.686   9.273 -16.726  1.00 24.76           C  
ATOM   6311  C   PHE A 790       1.685   8.693 -18.135  1.00 24.76           C  
ATOM   6312  CB  PHE A 790       0.369   8.936 -16.019  1.00 24.76           C  
ATOM   6313  O   PHE A 790       1.078   9.261 -19.045  1.00 24.76           O  
ATOM   6314  CG  PHE A 790       0.347   9.315 -14.563  1.00 24.76           C  
ATOM   6315  CD1 PHE A 790       0.939   8.496 -13.609  1.00 24.76           C  
ATOM   6316  CD2 PHE A 790      -0.266  10.490 -14.148  1.00 24.76           C  
ATOM   6317  CE1 PHE A 790       0.921   8.844 -12.260  1.00 24.76           C  
ATOM   6318  CE2 PHE A 790      -0.289  10.844 -12.802  1.00 24.76           C  
ATOM   6319  CZ  PHE A 790       0.304  10.019 -11.860  1.00 24.76           C  
ATOM   6320  N   TYR A 791       2.458   7.435 -18.481  1.00 23.79           N  
ATOM   6321  CA  TYR A 791       2.744   6.518 -19.579  1.00 23.79           C  
ATOM   6322  C   TYR A 791       2.156   5.139 -19.305  1.00 23.79           C  
ATOM   6323  CB  TYR A 791       4.254   6.406 -19.808  1.00 23.79           C  
ATOM   6324  O   TYR A 791       2.274   4.617 -18.194  1.00 23.79           O  
ATOM   6325  CG  TYR A 791       4.896   7.693 -20.268  1.00 23.79           C  
ATOM   6326  CD1 TYR A 791       4.913   8.042 -21.616  1.00 23.79           C  
ATOM   6327  CD2 TYR A 791       5.486   8.561 -19.356  1.00 23.79           C  
ATOM   6328  CE1 TYR A 791       5.505   9.225 -22.045  1.00 23.79           C  
ATOM   6329  CE2 TYR A 791       6.081   9.747 -19.773  1.00 23.79           C  
ATOM   6330  OH  TYR A 791       6.672  11.243 -21.537  1.00 23.79           O  
ATOM   6331  CZ  TYR A 791       6.085  10.070 -21.118  1.00 23.79           C  
ATOM   6332  N   LYS A 792       1.081   4.741 -20.147  1.00 31.02           N  
ATOM   6333  CA  LYS A 792       0.544   3.398 -20.346  1.00 31.02           C  
ATOM   6334  C   LYS A 792       0.567   3.010 -21.821  1.00 31.02           C  
ATOM   6335  CB  LYS A 792      -0.883   3.304 -19.802  1.00 31.02           C  
ATOM   6336  O   LYS A 792       0.365   3.856 -22.695  1.00 31.02           O  
ATOM   6337  CG  LYS A 792      -0.960   3.139 -18.292  1.00 31.02           C  
ATOM   6338  CD  LYS A 792      -2.396   2.942 -17.824  1.00 31.02           C  
ATOM   6339  CE  LYS A 792      -2.485   2.864 -16.305  1.00 31.02           C  
ATOM   6340  NZ  LYS A 792      -3.887   2.640 -15.843  1.00 31.02           N  
ATOM   6341  N   LYS A 793       1.017   1.709 -22.417  1.00 25.07           N  
ATOM   6342  CA  LYS A 793       0.252   0.938 -23.393  1.00 25.07           C  
ATOM   6343  C   LYS A 793       1.163   0.020 -24.203  1.00 25.07           C  
ATOM   6344  CB  LYS A 793      -0.519   1.870 -24.328  1.00 25.07           C  
ATOM   6345  O   LYS A 793       2.228   0.440 -24.660  1.00 25.07           O  
ATOM   6346  CG  LYS A 793      -2.016   1.599 -24.376  1.00 25.07           C  
ATOM   6347  CD  LYS A 793      -2.727   2.554 -25.326  1.00 25.07           C  
ATOM   6348  CE  LYS A 793      -4.228   2.302 -25.354  1.00 25.07           C  
ATOM   6349  NZ  LYS A 793      -4.933   3.256 -26.261  1.00 25.07           N  
ATOM   6350  N   TYR A 794       0.755  -1.366 -24.345  1.00 27.47           N  
ATOM   6351  CA  TYR A 794       0.667  -2.761 -24.764  1.00 27.47           C  
ATOM   6352  C   TYR A 794       0.677  -2.876 -26.283  1.00 27.47           C  
ATOM   6353  CB  TYR A 794      -0.600  -3.412 -24.200  1.00 27.47           C  
ATOM   6354  O   TYR A 794      -0.044  -2.151 -26.972  1.00 27.47           O  
ATOM   6355  CG  TYR A 794      -0.632  -3.470 -22.692  1.00 27.47           C  
ATOM   6356  CD1 TYR A 794       0.050  -4.468 -21.999  1.00 27.47           C  
ATOM   6357  CD2 TYR A 794      -1.345  -2.529 -21.957  1.00 27.47           C  
ATOM   6358  CE1 TYR A 794       0.021  -4.527 -20.610  1.00 27.47           C  
ATOM   6359  CE2 TYR A 794      -1.381  -2.578 -20.567  1.00 27.47           C  
ATOM   6360  OH  TYR A 794      -0.727  -3.633 -18.528  1.00 27.47           O  
ATOM   6361  CZ  TYR A 794      -0.695  -3.579 -19.904  1.00 27.47           C  
ATOM   6362  N   MET A 795       1.801  -3.575 -27.080  1.00 24.17           N  
ATOM   6363  CA  MET A 795       2.456  -3.957 -28.328  1.00 24.17           C  
ATOM   6364  C   MET A 795       1.846  -5.235 -28.894  1.00 24.17           C  
ATOM   6365  CB  MET A 795       3.958  -4.146 -28.112  1.00 24.17           C  
ATOM   6366  O   MET A 795       1.583  -6.183 -28.153  1.00 24.17           O  
ATOM   6367  CG  MET A 795       4.687  -2.869 -27.724  1.00 24.17           C  
ATOM   6368  SD  MET A 795       6.498  -2.982 -27.999  1.00 24.17           S  
ATOM   6369  CE  MET A 795       6.990  -1.284 -27.590  1.00 24.17           C  
ATOM   6370  N   GLY A 796       1.175  -5.210 -30.231  1.00 28.17           N  
ATOM   6371  CA  GLY A 796       1.139  -6.368 -31.110  1.00 28.17           C  
ATOM   6372  C   GLY A 796       1.588  -6.058 -32.525  1.00 28.17           C  
ATOM   6373  O   GLY A 796       1.507  -4.911 -32.971  1.00 28.17           O  
ATOM   6374  N   SER A 797       2.550  -6.797 -33.205  1.00 28.19           N  
ATOM   6375  CA  SER A 797       3.244  -6.942 -34.481  1.00 28.19           C  
ATOM   6376  C   SER A 797       2.623  -8.050 -35.325  1.00 28.19           C  
ATOM   6377  CB  SER A 797       4.728  -7.232 -34.255  1.00 28.19           C  
ATOM   6378  O   SER A 797       2.045  -8.997 -34.788  1.00 28.19           O  
ATOM   6379  OG  SER A 797       4.923  -8.581 -33.866  1.00 28.19           O  
ATOM   6380  N   PHE A 798       2.408  -7.758 -36.803  1.00 36.96           N  
ATOM   6381  CA  PHE A 798       1.763  -8.593 -37.809  1.00 36.96           C  
ATOM   6382  C   PHE A 798       2.711  -8.873 -38.969  1.00 36.96           C  
ATOM   6383  CB  PHE A 798       0.485  -7.926 -38.325  1.00 36.96           C  
ATOM   6384  O   PHE A 798       3.651  -8.110 -39.207  1.00 36.96           O  
ATOM   6385  CG  PHE A 798      -0.632  -7.892 -37.316  1.00 36.96           C  
ATOM   6386  CD1 PHE A 798      -1.456  -8.996 -37.134  1.00 36.96           C  
ATOM   6387  CD2 PHE A 798      -0.858  -6.756 -36.551  1.00 36.96           C  
ATOM   6388  CE1 PHE A 798      -2.490  -8.968 -36.201  1.00 36.96           C  
ATOM   6389  CE2 PHE A 798      -1.889  -6.720 -35.617  1.00 36.96           C  
ATOM   6390  CZ  PHE A 798      -2.705  -7.827 -35.444  1.00 36.96           C  
ATOM   6391  N   THR A 799       2.643  -9.979 -39.744  1.00 38.60           N  
ATOM   6392  CA  THR A 799       2.672 -10.817 -40.937  1.00 38.60           C  
ATOM   6393  C   THR A 799       3.955 -10.584 -41.731  1.00 38.60           C  
ATOM   6394  CB  THR A 799       1.452 -10.548 -41.838  1.00 38.60           C  
ATOM   6395  O   THR A 799       4.338  -9.439 -41.978  1.00 38.60           O  
ATOM   6396  CG2 THR A 799       1.292 -11.643 -42.888  1.00 38.60           C  
ATOM   6397  OG1 THR A 799       0.270 -10.500 -41.030  1.00 38.60           O  
ATOM   6398  N   LEU A 800       4.884 -11.666 -41.938  1.00 36.84           N  
ATOM   6399  CA  LEU A 800       6.112 -11.807 -42.714  1.00 36.84           C  
ATOM   6400  C   LEU A 800       5.802 -12.202 -44.153  1.00 36.84           C  
ATOM   6401  CB  LEU A 800       7.034 -12.847 -42.073  1.00 36.84           C  
ATOM   6402  O   LEU A 800       5.042 -13.144 -44.393  1.00 36.84           O  
ATOM   6403  CG  LEU A 800       7.994 -12.333 -40.999  1.00 36.84           C  
ATOM   6404  CD1 LEU A 800       8.101 -13.339 -39.858  1.00 36.84           C  
ATOM   6405  CD2 LEU A 800       9.367 -12.049 -41.600  1.00 36.84           C  
ATOM   6406  N   ARG A 801       6.087 -11.308 -45.216  1.00 41.63           N  
ATOM   6407  CA  ARG A 801       5.978 -11.578 -46.646  1.00 41.63           C  
ATOM   6408  C   ARG A 801       7.356 -11.722 -47.283  1.00 41.63           C  
ATOM   6409  CB  ARG A 801       5.191 -10.467 -47.345  1.00 41.63           C  
ATOM   6410  O   ARG A 801       8.291 -11.004 -46.921  1.00 41.63           O  
ATOM   6411  CG  ARG A 801       3.747 -10.352 -46.884  1.00 41.63           C  
ATOM   6412  CD  ARG A 801       2.992  -9.280 -47.658  1.00 41.63           C  
ATOM   6413  NE  ARG A 801       1.594  -9.199 -47.243  1.00 41.63           N  
ATOM   6414  NH1 ARG A 801       1.011  -7.593 -48.798  1.00 41.63           N  
ATOM   6415  NH2 ARG A 801      -0.559  -8.406 -47.338  1.00 41.63           N  
ATOM   6416  CZ  ARG A 801       0.685  -8.400 -47.794  1.00 41.63           C  
ATOM   6417  N   LYS A 802       7.584 -12.984 -47.999  1.00 39.08           N  
ATOM   6418  CA  LYS A 802       8.775 -13.326 -48.771  1.00 39.08           C  
ATOM   6419  C   LYS A 802       8.761 -12.644 -50.136  1.00 39.08           C  
ATOM   6420  CB  LYS A 802       8.886 -14.842 -48.944  1.00 39.08           C  
ATOM   6421  O   LYS A 802       7.722 -12.592 -50.799  1.00 39.08           O  
ATOM   6422  CG  LYS A 802      10.137 -15.291 -49.684  1.00 39.08           C  
ATOM   6423  CD  LYS A 802      10.149 -16.799 -49.899  1.00 39.08           C  
ATOM   6424  CE  LYS A 802      11.328 -17.233 -50.759  1.00 39.08           C  
ATOM   6425  NZ  LYS A 802      11.329 -18.708 -50.993  1.00 39.08           N  
ATOM   6426  N   TYR A 803       9.810 -11.976 -50.492  1.00 32.63           N  
ATOM   6427  CA  TYR A 803      10.041 -11.334 -51.782  1.00 32.63           C  
ATOM   6428  C   TYR A 803      10.551 -12.339 -52.807  1.00 32.63           C  
ATOM   6429  CB  TYR A 803      11.039 -10.182 -51.639  1.00 32.63           C  
ATOM   6430  O   TYR A 803      11.577 -12.989 -52.592  1.00 32.63           O  
ATOM   6431  CG  TYR A 803      11.169  -9.334 -52.880  1.00 32.63           C  
ATOM   6432  CD1 TYR A 803      12.289  -9.436 -53.703  1.00 32.63           C  
ATOM   6433  CD2 TYR A 803      10.174  -8.428 -53.233  1.00 32.63           C  
ATOM   6434  CE1 TYR A 803      12.414  -8.655 -54.847  1.00 32.63           C  
ATOM   6435  CE2 TYR A 803      10.289  -7.642 -54.375  1.00 32.63           C  
ATOM   6436  OH  TYR A 803      11.529  -6.987 -56.307  1.00 32.63           O  
ATOM   6437  CZ  TYR A 803      11.411  -7.763 -55.175  1.00 32.63           C  
ATOM   6438  N   GLY A 804       9.588 -12.686 -53.757  1.00 49.44           N  
ATOM   6439  CA  GLY A 804       9.951 -13.564 -54.857  1.00 49.44           C  
ATOM   6440  C   GLY A 804       9.082 -13.373 -56.085  1.00 49.44           C  
ATOM   6441  O   GLY A 804       8.337 -12.396 -56.179  1.00 49.44           O  
ATOM   6442  N   MET A 805       9.398 -14.082 -57.132  1.00 44.16           N  
ATOM   6443  CA  MET A 805       8.659 -14.118 -58.391  1.00 44.16           C  
ATOM   6444  C   MET A 805       7.312 -14.811 -58.211  1.00 44.16           C  
ATOM   6445  CB  MET A 805       9.473 -14.830 -59.472  1.00 44.16           C  
ATOM   6446  O   MET A 805       7.238 -15.891 -57.623  1.00 44.16           O  
ATOM   6447  CG  MET A 805      10.738 -14.089 -59.875  1.00 44.16           C  
ATOM   6448  SD  MET A 805      10.383 -12.493 -60.708  1.00 44.16           S  
ATOM   6449  CE  MET A 805      10.098 -13.073 -62.403  1.00 44.16           C  
ATOM   6450  N   ALA A 806       6.132 -14.048 -58.276  1.00 46.08           N  
ATOM   6451  CA  ALA A 806       4.766 -14.551 -58.160  1.00 46.08           C  
ATOM   6452  C   ALA A 806       4.069 -14.563 -59.518  1.00 46.08           C  
ATOM   6453  CB  ALA A 806       3.972 -13.709 -57.165  1.00 46.08           C  
ATOM   6454  O   ALA A 806       4.447 -13.817 -60.423  1.00 46.08           O  
ATOM   6455  N   TYR A 807       3.347 -15.665 -59.678  1.00 39.78           N  
ATOM   6456  CA  TYR A 807       2.560 -15.922 -60.880  1.00 39.78           C  
ATOM   6457  C   TYR A 807       1.506 -14.839 -61.083  1.00 39.78           C  
ATOM   6458  CB  TYR A 807       1.888 -17.296 -60.800  1.00 39.78           C  
ATOM   6459  O   TYR A 807       0.737 -14.534 -60.169  1.00 39.78           O  
ATOM   6460  CG  TYR A 807       1.151 -17.685 -62.058  1.00 39.78           C  
ATOM   6461  CD1 TYR A 807      -0.231 -17.535 -62.154  1.00 39.78           C  
ATOM   6462  CD2 TYR A 807       1.833 -18.204 -63.152  1.00 39.78           C  
ATOM   6463  CE1 TYR A 807      -0.915 -17.894 -63.310  1.00 39.78           C  
ATOM   6464  CE2 TYR A 807       1.160 -18.567 -64.314  1.00 39.78           C  
ATOM   6465  OH  TYR A 807      -0.884 -18.765 -65.531  1.00 39.78           O  
ATOM   6466  CZ  TYR A 807      -0.212 -18.408 -64.384  1.00 39.78           C  
ATOM   6467  N   ASN A 808       1.661 -14.020 -62.248  1.00 55.05           N  
ATOM   6468  CA  ASN A 808       0.762 -12.954 -62.678  1.00 55.05           C  
ATOM   6469  C   ASN A 808       0.275 -13.174 -64.107  1.00 55.05           C  
ATOM   6470  CB  ASN A 808       1.447 -11.592 -62.554  1.00 55.05           C  
ATOM   6471  O   ASN A 808       1.057 -13.085 -65.055  1.00 55.05           O  
ATOM   6472  CG  ASN A 808       0.492 -10.435 -62.772  1.00 55.05           C  
ATOM   6473  ND2 ASN A 808       0.935  -9.229 -62.440  1.00 55.05           N  
ATOM   6474  OD1 ASN A 808      -0.636 -10.625 -63.234  1.00 55.05           O  
ATOM   6475  N   GLU A 809      -1.037 -13.609 -64.155  1.00 51.67           N  
ATOM   6476  CA  GLU A 809      -1.633 -13.940 -65.445  1.00 51.67           C  
ATOM   6477  C   GLU A 809      -1.757 -12.703 -66.330  1.00 51.67           C  
ATOM   6478  CB  GLU A 809      -3.006 -14.590 -65.253  1.00 51.67           C  
ATOM   6479  O   GLU A 809      -1.928 -12.818 -67.546  1.00 51.67           O  
ATOM   6480  CG  GLU A 809      -3.946 -13.789 -64.364  1.00 51.67           C  
ATOM   6481  CD  GLU A 809      -5.289 -14.467 -64.145  1.00 51.67           C  
ATOM   6482  OE1 GLU A 809      -6.155 -13.889 -63.451  1.00 51.67           O  
ATOM   6483  OE2 GLU A 809      -5.475 -15.587 -64.671  1.00 51.67           O  
ATOM   6484  N   SER A 810      -1.496 -11.585 -65.759  1.00 50.20           N  
ATOM   6485  CA  SER A 810      -1.606 -10.364 -66.550  1.00 50.20           C  
ATOM   6486  C   SER A 810      -0.231  -9.836 -66.946  1.00 50.20           C  
ATOM   6487  CB  SER A 810      -2.370  -9.290 -65.776  1.00 50.20           C  
ATOM   6488  O   SER A 810      -0.124  -8.799 -67.604  1.00 50.20           O  
ATOM   6489  OG  SER A 810      -3.393  -9.871 -64.986  1.00 50.20           O  
ATOM   6490  N   SER A 811       0.845 -10.474 -66.496  1.00 39.70           N  
ATOM   6491  CA  SER A 811       2.223 -10.112 -66.813  1.00 39.70           C  
ATOM   6492  C   SER A 811       2.710 -10.833 -68.065  1.00 39.70           C  
ATOM   6493  CB  SER A 811       3.146 -10.434 -65.637  1.00 39.70           C  
ATOM   6494  O   SER A 811       2.302 -11.965 -68.334  1.00 39.70           O  
ATOM   6495  OG  SER A 811       4.486 -10.581 -66.075  1.00 39.70           O  
ATOM   6496  N   PRO A 812       3.269 -10.031 -69.033  1.00 42.85           N  
ATOM   6497  CA  PRO A 812       3.766 -10.648 -70.265  1.00 42.85           C  
ATOM   6498  C   PRO A 812       4.700 -11.827 -70.000  1.00 42.85           C  
ATOM   6499  CB  PRO A 812       4.513  -9.505 -70.956  1.00 42.85           C  
ATOM   6500  O   PRO A 812       4.755 -12.767 -70.796  1.00 42.85           O  
ATOM   6501  CG  PRO A 812       4.342  -8.332 -70.046  1.00 42.85           C  
ATOM   6502  CD  PRO A 812       3.594  -8.781 -68.823  1.00 42.85           C  
ATOM   6503  N   THR A 813       5.251 -11.884 -68.813  1.00 43.39           N  
ATOM   6504  CA  THR A 813       6.107 -13.036 -68.555  1.00 43.39           C  
ATOM   6505  C   THR A 813       5.470 -13.961 -67.521  1.00 43.39           C  
ATOM   6506  CB  THR A 813       7.501 -12.599 -68.067  1.00 43.39           C  
ATOM   6507  O   THR A 813       6.037 -15.001 -67.178  1.00 43.39           O  
ATOM   6508  CG2 THR A 813       8.267 -11.875 -69.169  1.00 43.39           C  
ATOM   6509  OG1 THR A 813       7.354 -11.719 -66.946  1.00 43.39           O  
ATOM   6510  N   MET A 814       4.257 -13.756 -67.223  1.00 36.55           N  
ATOM   6511  CA  MET A 814       3.447 -14.603 -66.352  1.00 36.55           C  
ATOM   6512  C   MET A 814       4.098 -14.754 -64.981  1.00 36.55           C  
ATOM   6513  CB  MET A 814       3.235 -15.979 -66.985  1.00 36.55           C  
ATOM   6514  O   MET A 814       3.691 -15.603 -64.186  1.00 36.55           O  
ATOM   6515  CG  MET A 814       2.334 -15.959 -68.209  1.00 36.55           C  
ATOM   6516  SD  MET A 814       1.838 -17.643 -68.744  1.00 36.55           S  
ATOM   6517  CE  MET A 814       0.615 -18.038 -67.464  1.00 36.55           C  
ATOM   6518  N   THR A 815       5.163 -13.933 -64.753  1.00 41.42           N  
ATOM   6519  CA  THR A 815       5.806 -13.752 -63.456  1.00 41.42           C  
ATOM   6520  C   THR A 815       6.217 -12.297 -63.254  1.00 41.42           C  
ATOM   6521  CB  THR A 815       7.040 -14.662 -63.313  1.00 41.42           C  
ATOM   6522  O   THR A 815       6.587 -11.612 -64.211  1.00 41.42           O  
ATOM   6523  CG2 THR A 815       6.646 -16.135 -63.360  1.00 41.42           C  
ATOM   6524  OG1 THR A 815       7.954 -14.389 -64.382  1.00 41.42           O  
ATOM   6525  N   SER A 816       5.696 -11.732 -62.059  1.00 35.85           N  
ATOM   6526  CA  SER A 816       6.123 -10.415 -61.598  1.00 35.85           C  
ATOM   6527  C   SER A 816       6.671 -10.479 -60.176  1.00 35.85           C  
ATOM   6528  CB  SER A 816       4.963  -9.422 -61.662  1.00 35.85           C  
ATOM   6529  O   SER A 816       6.289 -11.355 -59.397  1.00 35.85           O  
ATOM   6530  OG  SER A 816       3.978  -9.735 -60.692  1.00 35.85           O  
ATOM   6531  N   PRO A 817       7.850  -9.776 -59.965  1.00 38.83           N  
ATOM   6532  CA  PRO A 817       8.291  -9.618 -58.577  1.00 38.83           C  
ATOM   6533  C   PRO A 817       7.156  -9.206 -57.642  1.00 38.83           C  
ATOM   6534  CB  PRO A 817       9.352  -8.518 -58.666  1.00 38.83           C  
ATOM   6535  O   PRO A 817       6.439  -8.242 -57.922  1.00 38.83           O  
ATOM   6536  CG  PRO A 817       9.461  -8.210 -60.125  1.00 38.83           C  
ATOM   6537  CD  PRO A 817       8.381  -8.958 -60.852  1.00 38.83           C  
ATOM   6538  N   ALA A 818       6.789 -10.128 -56.710  1.00 39.27           N  
ATOM   6539  CA  ALA A 818       5.741  -9.860 -55.728  1.00 39.27           C  
ATOM   6540  C   ALA A 818       6.101 -10.449 -54.367  1.00 39.27           C  
ATOM   6541  CB  ALA A 818       4.405 -10.419 -56.210  1.00 39.27           C  
ATOM   6542  O   ALA A 818       6.960 -11.329 -54.273  1.00 39.27           O  
ATOM   6543  N   TYR A 819       5.740  -9.800 -53.293  1.00 41.11           N  
ATOM   6544  CA  TYR A 819       5.752 -10.246 -51.904  1.00 41.11           C  
ATOM   6545  C   TYR A 819       4.600 -11.205 -51.629  1.00 41.11           C  
ATOM   6546  CB  TYR A 819       5.673  -9.048 -50.954  1.00 41.11           C  
ATOM   6547  O   TYR A 819       3.441 -10.886 -51.903  1.00 41.11           O  
ATOM   6548  CG  TYR A 819       6.938  -8.225 -50.907  1.00 41.11           C  
ATOM   6549  CD1 TYR A 819       8.004  -8.596 -50.090  1.00 41.11           C  
ATOM   6550  CD2 TYR A 819       7.070  -7.076 -51.680  1.00 41.11           C  
ATOM   6551  CE1 TYR A 819       9.170  -7.840 -50.042  1.00 41.11           C  
ATOM   6552  CE2 TYR A 819       8.232  -6.313 -51.640  1.00 41.11           C  
ATOM   6553  OH  TYR A 819      10.428  -5.950 -50.777  1.00 41.11           O  
ATOM   6554  CZ  TYR A 819       9.275  -6.702 -50.820  1.00 41.11           C  
ATOM   6555  N   THR A 820       5.048 -12.513 -51.347  1.00 45.58           N  
ATOM   6556  CA  THR A 820       4.084 -13.582 -51.105  1.00 45.58           C  
ATOM   6557  C   THR A 820       4.202 -14.102 -49.675  1.00 45.58           C  
ATOM   6558  CB  THR A 820       4.279 -14.745 -52.095  1.00 45.58           C  
ATOM   6559  O   THR A 820       5.257 -13.977 -49.049  1.00 45.58           O  
ATOM   6560  CG2 THR A 820       3.957 -14.312 -53.522  1.00 45.58           C  
ATOM   6561  OG1 THR A 820       5.640 -15.190 -52.038  1.00 45.58           O  
ATOM   6562  N   ASN A 821       3.044 -14.387 -49.048  1.00 45.05           N  
ATOM   6563  CA  ASN A 821       2.922 -15.078 -47.769  1.00 45.05           C  
ATOM   6564  C   ASN A 821       3.610 -16.440 -47.800  1.00 45.05           C  
ATOM   6565  CB  ASN A 821       1.450 -15.236 -47.382  1.00 45.05           C  
ATOM   6566  O   ASN A 821       3.504 -17.172 -48.786  1.00 45.05           O  
ATOM   6567  CG  ASN A 821       0.911 -14.033 -46.634  1.00 45.05           C  
ATOM   6568  ND2 ASN A 821      -0.410 -13.922 -46.562  1.00 45.05           N  
ATOM   6569  OD1 ASN A 821       1.676 -13.209 -46.125  1.00 45.05           O  
ATOM   6570  N   ILE A 822       4.589 -16.701 -46.793  1.00 45.48           N  
ATOM   6571  CA  ILE A 822       5.287 -17.982 -46.769  1.00 45.48           C  
ATOM   6572  C   ILE A 822       4.353 -19.069 -46.241  1.00 45.48           C  
ATOM   6573  CB  ILE A 822       6.568 -17.912 -45.909  1.00 45.48           C  
ATOM   6574  O   ILE A 822       4.486 -20.240 -46.602  1.00 45.48           O  
ATOM   6575  CG1 ILE A 822       7.295 -16.582 -46.141  1.00 45.48           C  
ATOM   6576  CG2 ILE A 822       7.487 -19.099 -46.211  1.00 45.48           C  
ATOM   6577  CD1 ILE A 822       8.404 -16.299 -45.137  1.00 45.48           C  
ATOM   6578  N   TRP A 823       3.207 -18.590 -45.655  1.00 35.89           N  
ATOM   6579  CA  TRP A 823       2.300 -19.527 -45.001  1.00 35.89           C  
ATOM   6580  C   TRP A 823       0.877 -19.363 -45.524  1.00 35.89           C  
ATOM   6581  CB  TRP A 823       2.325 -19.330 -43.482  1.00 35.89           C  
ATOM   6582  O   TRP A 823       0.521 -18.307 -46.051  1.00 35.89           O  
ATOM   6583  CG  TRP A 823       3.704 -19.302 -42.895  1.00 35.89           C  
ATOM   6584  CD1 TRP A 823       4.379 -18.208 -42.430  1.00 35.89           C  
ATOM   6585  CD2 TRP A 823       4.578 -20.420 -42.714  1.00 35.89           C  
ATOM   6586  CE2 TRP A 823       5.769 -19.930 -42.132  1.00 35.89           C  
ATOM   6587  CE3 TRP A 823       4.470 -21.790 -42.986  1.00 35.89           C  
ATOM   6588  NE1 TRP A 823       5.622 -18.579 -41.970  1.00 35.89           N  
ATOM   6589  CH2 TRP A 823       6.712 -22.100 -42.095  1.00 35.89           C  
ATOM   6590  CZ2 TRP A 823       6.844 -20.764 -41.818  1.00 35.89           C  
ATOM   6591  CZ3 TRP A 823       5.542 -22.619 -42.673  1.00 35.89           C  
ATOM   6592  N   ALA A 824       0.222 -20.446 -45.952  1.00 41.21           N  
ATOM   6593  CA  ALA A 824      -1.141 -20.408 -46.475  1.00 41.21           C  
ATOM   6594  C   ALA A 824      -2.036 -19.525 -45.610  1.00 41.21           C  
ATOM   6595  CB  ALA A 824      -1.717 -21.820 -46.562  1.00 41.21           C  
ATOM   6596  O   ALA A 824      -2.981 -18.911 -46.109  1.00 41.21           O  
ATOM   6597  N   THR A 825      -1.454 -19.126 -44.432  1.00 30.95           N  
ATOM   6598  CA  THR A 825      -2.155 -18.243 -43.506  1.00 30.95           C  
ATOM   6599  C   THR A 825      -1.164 -17.446 -42.663  1.00 30.95           C  
ATOM   6600  CB  THR A 825      -3.097 -19.037 -42.582  1.00 30.95           C  
ATOM   6601  O   THR A 825       0.001 -17.831 -42.536  1.00 30.95           O  
ATOM   6602  CG2 THR A 825      -4.240 -19.667 -43.372  1.00 30.95           C  
ATOM   6603  OG1 THR A 825      -2.354 -20.073 -41.929  1.00 30.95           O  
ATOM   6604  N   ASP A 826      -1.392 -16.184 -42.315  1.00 29.00           N  
ATOM   6605  CA  ASP A 826      -0.693 -15.195 -41.500  1.00 29.00           C  
ATOM   6606  C   ASP A 826      -0.440 -15.725 -40.090  1.00 29.00           C  
ATOM   6607  CB  ASP A 826      -1.492 -13.892 -41.436  1.00 29.00           C  
ATOM   6608  O   ASP A 826      -1.359 -16.218 -39.432  1.00 29.00           O  
ATOM   6609  CG  ASP A 826      -1.435 -13.097 -42.729  1.00 29.00           C  
ATOM   6610  OD1 ASP A 826      -0.469 -13.263 -43.505  1.00 29.00           O  
ATOM   6611  OD2 ASP A 826      -2.364 -12.297 -42.973  1.00 29.00           O  
ATOM   6612  N   ILE A 827       0.792 -16.179 -39.800  1.00 28.42           N  
ATOM   6613  CA  ILE A 827       1.262 -16.650 -38.502  1.00 28.42           C  
ATOM   6614  C   ILE A 827       1.997 -15.523 -37.780  1.00 28.42           C  
ATOM   6615  CB  ILE A 827       2.180 -17.884 -38.647  1.00 28.42           C  
ATOM   6616  O   ILE A 827       2.782 -14.794 -38.391  1.00 28.42           O  
ATOM   6617  CG1 ILE A 827       1.471 -18.987 -39.440  1.00 28.42           C  
ATOM   6618  CG2 ILE A 827       2.620 -18.394 -37.272  1.00 28.42           C  
ATOM   6619  CD1 ILE A 827       2.362 -20.173 -39.784  1.00 28.42           C  
ATOM   6620  N   ASN A 828       1.660 -15.168 -36.376  1.00 26.70           N  
ATOM   6621  CA  ASN A 828       2.034 -14.208 -35.343  1.00 26.70           C  
ATOM   6622  C   ASN A 828       3.207 -14.712 -34.508  1.00 26.70           C  
ATOM   6623  CB  ASN A 828       0.837 -13.895 -34.442  1.00 26.70           C  
ATOM   6624  O   ASN A 828       3.179 -15.837 -34.005  1.00 26.70           O  
ATOM   6625  CG  ASN A 828       0.018 -12.723 -34.945  1.00 26.70           C  
ATOM   6626  ND2 ASN A 828      -1.099 -12.452 -34.280  1.00 26.70           N  
ATOM   6627  OD1 ASN A 828       0.385 -12.068 -35.924  1.00 26.70           O  
ATOM   6628  N   ILE A 829       4.477 -14.131 -34.724  1.00 26.28           N  
ATOM   6629  CA  ILE A 829       5.683 -14.348 -33.933  1.00 26.28           C  
ATOM   6630  C   ILE A 829       5.915 -13.155 -33.008  1.00 26.28           C  
ATOM   6631  CB  ILE A 829       6.917 -14.575 -34.834  1.00 26.28           C  
ATOM   6632  O   ILE A 829       5.790 -12.002 -33.428  1.00 26.28           O  
ATOM   6633  CG1 ILE A 829       6.655 -15.719 -35.820  1.00 26.28           C  
ATOM   6634  CG2 ILE A 829       8.161 -14.857 -33.985  1.00 26.28           C  
ATOM   6635  CD1 ILE A 829       7.779 -15.940 -36.823  1.00 26.28           C  
ATOM   6636  N   THR A 830       6.191 -13.342 -31.540  1.00 27.28           N  
ATOM   6637  CA  THR A 830       6.447 -12.426 -30.435  1.00 27.28           C  
ATOM   6638  C   THR A 830       7.769 -12.760 -29.750  1.00 27.28           C  
ATOM   6639  CB  THR A 830       5.306 -12.464 -29.401  1.00 27.28           C  
ATOM   6640  O   THR A 830       8.210 -13.912 -29.768  1.00 27.28           O  
ATOM   6641  CG2 THR A 830       3.998 -11.968 -30.008  1.00 27.28           C  
ATOM   6642  OG1 THR A 830       5.128 -13.811 -28.945  1.00 27.28           O  
ATOM   6643  N   GLY A 831       8.719 -11.707 -29.400  1.00 26.21           N  
ATOM   6644  CA  GLY A 831       9.967 -11.616 -28.659  1.00 26.21           C  
ATOM   6645  C   GLY A 831       9.810 -10.945 -27.308  1.00 26.21           C  
ATOM   6646  O   GLY A 831       8.768 -10.354 -27.020  1.00 26.21           O  
ATOM   6647  N   GLY A 832      10.807 -11.261 -26.209  1.00 29.91           N  
ATOM   6648  CA  GLY A 832      11.152 -11.150 -24.801  1.00 29.91           C  
ATOM   6649  C   GLY A 832      12.283 -10.173 -24.539  1.00 29.91           C  
ATOM   6650  O   GLY A 832      13.092  -9.899 -25.428  1.00 29.91           O  
ATOM   6651  N   ASP A 833      12.233  -9.228 -23.469  1.00 26.99           N  
ATOM   6652  CA  ASP A 833      12.698  -8.004 -22.825  1.00 26.99           C  
ATOM   6653  C   ASP A 833      13.951  -8.263 -21.992  1.00 26.99           C  
ATOM   6654  CB  ASP A 833      11.596  -7.408 -21.946  1.00 26.99           C  
ATOM   6655  O   ASP A 833      13.948  -9.121 -21.107  1.00 26.99           O  
ATOM   6656  CG  ASP A 833      11.264  -8.273 -20.743  1.00 26.99           C  
ATOM   6657  OD1 ASP A 833      11.836  -9.376 -20.609  1.00 26.99           O  
ATOM   6658  OD2 ASP A 833      10.421  -7.848 -19.924  1.00 26.99           O  
ATOM   6659  N   GLY A 834      15.261  -8.602 -22.417  1.00 23.27           N  
ATOM   6660  CA  GLY A 834      16.656  -8.411 -22.055  1.00 23.27           C  
ATOM   6661  C   GLY A 834      16.841  -7.505 -20.852  1.00 23.27           C  
ATOM   6662  O   GLY A 834      17.803  -6.737 -20.789  1.00 23.27           O  
ATOM   6663  N   GLY A 835      16.388  -7.743 -19.534  1.00 24.08           N  
ATOM   6664  CA  GLY A 835      16.860  -6.933 -18.422  1.00 24.08           C  
ATOM   6665  C   GLY A 835      17.406  -7.759 -17.272  1.00 24.08           C  
ATOM   6666  O   GLY A 835      17.829  -7.209 -16.253  1.00 24.08           O  
ATOM   6667  N   GLN A 836      18.289  -8.788 -17.357  1.00 24.92           N  
ATOM   6668  CA  GLN A 836      18.994  -9.321 -16.196  1.00 24.92           C  
ATOM   6669  C   GLN A 836      20.442  -9.657 -16.537  1.00 24.92           C  
ATOM   6670  CB  GLN A 836      18.280 -10.562 -15.656  1.00 24.92           C  
ATOM   6671  O   GLN A 836      20.709 -10.343 -17.527  1.00 24.92           O  
ATOM   6672  CG  GLN A 836      17.078 -10.246 -14.776  1.00 24.92           C  
ATOM   6673  CD  GLN A 836      16.501 -11.479 -14.107  1.00 24.92           C  
ATOM   6674  NE2 GLN A 836      15.548 -11.272 -13.204  1.00 24.92           N  
ATOM   6675  OE1 GLN A 836      16.908 -12.608 -14.399  1.00 24.92           O  
ATOM   6676  N   TYR A 837      21.455  -8.769 -16.337  1.00 26.97           N  
ATOM   6677  CA  TYR A 837      22.884  -9.036 -16.457  1.00 26.97           C  
ATOM   6678  C   TYR A 837      23.351 -10.001 -15.374  1.00 26.97           C  
ATOM   6679  CB  TYR A 837      23.684  -7.732 -16.375  1.00 26.97           C  
ATOM   6680  O   TYR A 837      22.922  -9.906 -14.222  1.00 26.97           O  
ATOM   6681  CG  TYR A 837      23.381  -6.763 -17.492  1.00 26.97           C  
ATOM   6682  CD1 TYR A 837      23.911  -6.951 -18.766  1.00 26.97           C  
ATOM   6683  CD2 TYR A 837      22.564  -5.658 -17.275  1.00 26.97           C  
ATOM   6684  CE1 TYR A 837      23.636  -6.059 -19.798  1.00 26.97           C  
ATOM   6685  CE2 TYR A 837      22.283  -4.760 -18.300  1.00 26.97           C  
ATOM   6686  OH  TYR A 837      22.547  -4.083 -20.573  1.00 26.97           O  
ATOM   6687  CZ  TYR A 837      22.822  -4.969 -19.556  1.00 26.97           C  
ATOM   6688  N   GLY A 838      23.781 -11.290 -15.669  1.00 31.61           N  
ATOM   6689  CA  GLY A 838      24.290 -12.436 -14.933  1.00 31.61           C  
ATOM   6690  C   GLY A 838      25.573 -12.140 -14.180  1.00 31.61           C  
ATOM   6691  O   GLY A 838      26.187 -11.089 -14.378  1.00 31.61           O  
ATOM   6692  N   THR A 839      25.774 -12.600 -12.856  1.00 37.24           N  
ATOM   6693  CA  THR A 839      26.823 -12.619 -11.842  1.00 37.24           C  
ATOM   6694  C   THR A 839      28.188 -12.859 -12.481  1.00 37.24           C  
ATOM   6695  CB  THR A 839      26.553 -13.700 -10.779  1.00 37.24           C  
ATOM   6696  O   THR A 839      28.284 -13.500 -13.529  1.00 37.24           O  
ATOM   6697  CG2 THR A 839      25.544 -13.214  -9.744  1.00 37.24           C  
ATOM   6698  OG1 THR A 839      26.038 -14.873 -11.420  1.00 37.24           O  
ATOM   6699  N   LYS A 840      29.407 -12.152 -12.044  1.00 39.49           N  
ATOM   6700  CA  LYS A 840      30.827 -12.228 -12.376  1.00 39.49           C  
ATOM   6701  C   LYS A 840      31.405 -13.592 -12.010  1.00 39.49           C  
ATOM   6702  CB  LYS A 840      31.606 -11.121 -11.664  1.00 39.49           C  
ATOM   6703  O   LYS A 840      31.144 -14.111 -10.923  1.00 39.49           O  
ATOM   6704  CG  LYS A 840      32.812 -10.614 -12.441  1.00 39.49           C  
ATOM   6705  CD  LYS A 840      33.481  -9.443 -11.733  1.00 39.49           C  
ATOM   6706  CE  LYS A 840      34.745  -8.999 -12.457  1.00 39.49           C  
ATOM   6707  NZ  LYS A 840      35.393  -7.838 -11.777  1.00 39.49           N  
ATOM   6708  N   ILE A 841      31.951 -14.407 -12.944  1.00 50.66           N  
ATOM   6709  CA  ILE A 841      32.524 -15.748 -12.931  1.00 50.66           C  
ATOM   6710  C   ILE A 841      34.045 -15.659 -12.837  1.00 50.66           C  
ATOM   6711  CB  ILE A 841      32.111 -16.551 -14.186  1.00 50.66           C  
ATOM   6712  O   ILE A 841      34.661 -14.783 -13.449  1.00 50.66           O  
ATOM   6713  CG1 ILE A 841      30.588 -16.529 -14.357  1.00 50.66           C  
ATOM   6714  CG2 ILE A 841      32.632 -17.989 -14.102  1.00 50.66           C  
ATOM   6715  CD1 ILE A 841      30.104 -17.123 -15.673  1.00 50.66           C  
ATOM   6716  N   SER A 842      34.749 -16.472 -11.775  1.00 65.49           N  
ATOM   6717  CA  SER A 842      36.189 -16.585 -11.567  1.00 65.49           C  
ATOM   6718  C   SER A 842      36.720 -17.915 -12.090  1.00 65.49           C  
ATOM   6719  CB  SER A 842      36.530 -16.438 -10.084  1.00 65.49           C  
ATOM   6720  O   SER A 842      35.943 -18.814 -12.418  1.00 65.49           O  
ATOM   6721  OG  SER A 842      36.455 -17.690  -9.424  1.00 65.49           O  
ATOM   6722  N   ASP A 843      38.212 -18.129 -12.312  1.00 70.05           N  
ATOM   6723  CA  ASP A 843      38.889 -19.308 -12.843  1.00 70.05           C  
ATOM   6724  C   ASP A 843      38.835 -20.467 -11.850  1.00 70.05           C  
ATOM   6725  CB  ASP A 843      40.343 -18.980 -13.190  1.00 70.05           C  
ATOM   6726  O   ASP A 843      39.141 -21.608 -12.202  1.00 70.05           O  
ATOM   6727  CG  ASP A 843      41.064 -18.235 -12.081  1.00 70.05           C  
ATOM   6728  OD1 ASP A 843      40.416 -17.845 -11.086  1.00 70.05           O  
ATOM   6729  OD2 ASP A 843      42.292 -18.033 -12.204  1.00 70.05           O  
ATOM   6730  N   ASN A 844      38.295 -20.209 -10.579  1.00 70.97           N  
ATOM   6731  CA  ASN A 844      38.182 -21.269  -9.583  1.00 70.97           C  
ATOM   6732  C   ASN A 844      36.745 -21.766  -9.453  1.00 70.97           C  
ATOM   6733  CB  ASN A 844      38.701 -20.788  -8.226  1.00 70.97           C  
ATOM   6734  O   ASN A 844      36.470 -22.688  -8.683  1.00 70.97           O  
ATOM   6735  CG  ASN A 844      40.186 -20.479  -8.245  1.00 70.97           C  
ATOM   6736  ND2 ASN A 844      40.644 -19.711  -7.264  1.00 70.97           N  
ATOM   6737  OD1 ASN A 844      40.914 -20.927  -9.134  1.00 70.97           O  
ATOM   6738  N   ASP A 845      35.815 -21.101 -10.346  1.00 60.93           N  
ATOM   6739  CA  ASP A 845      34.399 -21.445 -10.259  1.00 60.93           C  
ATOM   6740  C   ASP A 845      34.090 -22.706 -11.062  1.00 60.93           C  
ATOM   6741  CB  ASP A 845      33.534 -20.282 -10.751  1.00 60.93           C  
ATOM   6742  O   ASP A 845      34.671 -22.929 -12.126  1.00 60.93           O  
ATOM   6743  CG  ASP A 845      33.482 -19.125  -9.769  1.00 60.93           C  
ATOM   6744  OD1 ASP A 845      33.756 -19.332  -8.567  1.00 60.93           O  
ATOM   6745  OD2 ASP A 845      33.162 -17.996 -10.201  1.00 60.93           O  
ATOM   6746  N   ILE A 846      33.650 -23.719 -10.486  1.00 58.66           N  
ATOM   6747  CA  ILE A 846      32.919 -24.801 -11.138  1.00 58.66           C  
ATOM   6748  C   ILE A 846      31.478 -24.369 -11.395  1.00 58.66           C  
ATOM   6749  CB  ILE A 846      32.948 -26.093 -10.291  1.00 58.66           C  
ATOM   6750  O   ILE A 846      30.747 -24.035 -10.459  1.00 58.66           O  
ATOM   6751  CG1 ILE A 846      34.395 -26.522 -10.020  1.00 58.66           C  
ATOM   6752  CG2 ILE A 846      32.166 -27.212 -10.985  1.00 58.66           C  
ATOM   6753  CD1 ILE A 846      34.525 -27.676  -9.036  1.00 58.66           C  
ATOM   6754  N   LEU A 847      31.210 -24.207 -12.793  1.00 51.67           N  
ATOM   6755  CA  LEU A 847      29.892 -23.766 -13.235  1.00 51.67           C  
ATOM   6756  C   LEU A 847      28.970 -24.958 -13.466  1.00 51.67           C  
ATOM   6757  CB  LEU A 847      30.006 -22.938 -14.518  1.00 51.67           C  
ATOM   6758  O   LEU A 847      29.313 -25.879 -14.210  1.00 51.67           O  
ATOM   6759  CG  LEU A 847      30.911 -21.707 -14.452  1.00 51.67           C  
ATOM   6760  CD1 LEU A 847      31.124 -21.131 -15.848  1.00 51.67           C  
ATOM   6761  CD2 LEU A 847      30.320 -20.657 -13.519  1.00 51.67           C  
ATOM   6762  N   GLU A 848      27.989 -25.044 -12.656  1.00 47.30           N  
ATOM   6763  CA  GLU A 848      26.969 -26.060 -12.899  1.00 47.30           C  
ATOM   6764  C   GLU A 848      25.933 -25.572 -13.907  1.00 47.30           C  
ATOM   6765  CB  GLU A 848      26.283 -26.456 -11.589  1.00 47.30           C  
ATOM   6766  O   GLU A 848      25.250 -24.574 -13.670  1.00 47.30           O  
ATOM   6767  CG  GLU A 848      27.112 -27.388 -10.718  1.00 47.30           C  
ATOM   6768  CD  GLU A 848      26.402 -27.804  -9.439  1.00 47.30           C  
ATOM   6769  OE1 GLU A 848      26.845 -28.777  -8.787  1.00 47.30           O  
ATOM   6770  OE2 GLU A 848      25.393 -27.153  -9.087  1.00 47.30           O  
ATOM   6771  N   VAL A 849      26.013 -26.018 -15.194  1.00 45.94           N  
ATOM   6772  CA  VAL A 849      25.104 -25.583 -16.249  1.00 45.94           C  
ATOM   6773  C   VAL A 849      24.127 -26.707 -16.585  1.00 45.94           C  
ATOM   6774  CB  VAL A 849      25.873 -25.149 -17.517  1.00 45.94           C  
ATOM   6775  O   VAL A 849      24.479 -27.887 -16.514  1.00 45.94           O  
ATOM   6776  CG1 VAL A 849      25.180 -23.967 -18.191  1.00 45.94           C  
ATOM   6777  CG2 VAL A 849      27.319 -24.797 -17.169  1.00 45.94           C  
ATOM   6778  N   PHE A 850      22.928 -26.282 -16.712  1.00 36.86           N  
ATOM   6779  CA  PHE A 850      21.829 -27.126 -17.166  1.00 36.86           C  
ATOM   6780  C   PHE A 850      21.769 -27.165 -18.688  1.00 36.86           C  
ATOM   6781  CB  PHE A 850      20.496 -26.626 -16.601  1.00 36.86           C  
ATOM   6782  O   PHE A 850      21.800 -26.120 -19.343  1.00 36.86           O  
ATOM   6783  CG  PHE A 850      20.176 -27.165 -15.233  1.00 36.86           C  
ATOM   6784  CD1 PHE A 850      19.524 -28.384 -15.086  1.00 36.86           C  
ATOM   6785  CD2 PHE A 850      20.528 -26.454 -14.093  1.00 36.86           C  
ATOM   6786  CE1 PHE A 850      19.226 -28.886 -13.822  1.00 36.86           C  
ATOM   6787  CE2 PHE A 850      20.233 -26.950 -12.826  1.00 36.86           C  
ATOM   6788  CZ  PHE A 850      19.582 -28.165 -12.692  1.00 36.86           C  
ATOM   6789  N   VAL A 851      22.120 -28.347 -19.280  1.00 41.02           N  
ATOM   6790  CA  VAL A 851      21.951 -28.411 -20.728  1.00 41.02           C  
ATOM   6791  C   VAL A 851      20.527 -28.847 -21.063  1.00 41.02           C  
ATOM   6792  CB  VAL A 851      22.971 -29.374 -21.376  1.00 41.02           C  
ATOM   6793  O   VAL A 851      20.031 -29.839 -20.524  1.00 41.02           O  
ATOM   6794  CG1 VAL A 851      23.032 -29.158 -22.887  1.00 41.02           C  
ATOM   6795  CG2 VAL A 851      24.352 -29.189 -20.750  1.00 41.02           C  
ATOM   6796  N   SER A 852      19.575 -27.863 -21.263  1.00 34.26           N  
ATOM   6797  CA  SER A 852      18.147 -27.734 -21.533  1.00 34.26           C  
ATOM   6798  C   SER A 852      17.639 -28.889 -22.389  1.00 34.26           C  
ATOM   6799  CB  SER A 852      17.851 -26.404 -22.228  1.00 34.26           C  
ATOM   6800  O   SER A 852      16.554 -29.421 -22.143  1.00 34.26           O  
ATOM   6801  OG  SER A 852      16.489 -26.330 -22.613  1.00 34.26           O  
ATOM   6802  N   PRO A 853      18.520 -29.680 -23.099  1.00 27.41           N  
ATOM   6803  CA  PRO A 853      17.638 -30.777 -23.502  1.00 27.41           C  
ATOM   6804  C   PRO A 853      18.007 -32.104 -22.843  1.00 27.41           C  
ATOM   6805  CB  PRO A 853      17.835 -30.848 -25.019  1.00 27.41           C  
ATOM   6806  O   PRO A 853      17.221 -33.054 -22.877  1.00 27.41           O  
ATOM   6807  CG  PRO A 853      18.893 -29.835 -25.314  1.00 27.41           C  
ATOM   6808  CD  PRO A 853      19.278 -29.158 -24.030  1.00 27.41           C  
ATOM   6809  N   ILE A 854      18.953 -32.202 -21.889  1.00 27.98           N  
ATOM   6810  CA  ILE A 854      19.060 -33.441 -21.127  1.00 27.98           C  
ATOM   6811  C   ILE A 854      18.936 -33.142 -19.635  1.00 27.98           C  
ATOM   6812  CB  ILE A 854      20.390 -34.171 -21.419  1.00 27.98           C  
ATOM   6813  O   ILE A 854      18.985 -34.054 -18.806  1.00 27.98           O  
ATOM   6814  CG1 ILE A 854      20.880 -33.844 -22.834  1.00 27.98           C  
ATOM   6815  CG2 ILE A 854      20.229 -35.683 -21.231  1.00 27.98           C  
ATOM   6816  CD1 ILE A 854      22.287 -34.344 -23.133  1.00 27.98           C  
ATOM   6817  N   LEU A 855      18.100 -32.156 -19.235  1.00 37.18           N  
ATOM   6818  CA  LEU A 855      17.852 -31.954 -17.811  1.00 37.18           C  
ATOM   6819  C   LEU A 855      18.985 -32.538 -16.974  1.00 37.18           C  
ATOM   6820  CB  LEU A 855      16.520 -32.589 -17.403  1.00 37.18           C  
ATOM   6821  O   LEU A 855      18.746 -33.362 -16.088  1.00 37.18           O  
ATOM   6822  CG  LEU A 855      15.256 -31.919 -17.943  1.00 37.18           C  
ATOM   6823  CD1 LEU A 855      14.064 -32.864 -17.828  1.00 37.18           C  
ATOM   6824  CD2 LEU A 855      14.984 -30.614 -17.201  1.00 37.18           C  
ATOM   6825  N   ARG A 856      20.326 -32.447 -17.522  1.00 35.84           N  
ATOM   6826  CA  ARG A 856      21.504 -32.844 -16.758  1.00 35.84           C  
ATOM   6827  C   ARG A 856      22.297 -31.625 -16.300  1.00 35.84           C  
ATOM   6828  CB  ARG A 856      22.397 -33.768 -17.589  1.00 35.84           C  
ATOM   6829  O   ARG A 856      22.380 -30.626 -17.018  1.00 35.84           O  
ATOM   6830  CG  ARG A 856      23.554 -34.372 -16.809  1.00 35.84           C  
ATOM   6831  CD  ARG A 856      24.405 -35.286 -17.679  1.00 35.84           C  
ATOM   6832  NE  ARG A 856      25.476 -35.917 -16.912  1.00 35.84           N  
ATOM   6833  NH1 ARG A 856      26.465 -36.932 -18.737  1.00 35.84           N  
ATOM   6834  NH2 ARG A 856      27.356 -37.208 -16.643  1.00 35.84           N  
ATOM   6835  CZ  ARG A 856      26.430 -36.684 -17.432  1.00 35.84           C  
ATOM   6836  N   MET A 857      22.773 -31.716 -14.933  1.00 43.49           N  
ATOM   6837  CA  MET A 857      23.742 -30.771 -14.385  1.00 43.49           C  
ATOM   6838  C   MET A 857      25.161 -31.145 -14.799  1.00 43.49           C  
ATOM   6839  CB  MET A 857      23.639 -30.719 -12.859  1.00 43.49           C  
ATOM   6840  O   MET A 857      25.576 -32.294 -14.640  1.00 43.49           O  
ATOM   6841  CG  MET A 857      22.435 -29.942 -12.353  1.00 43.49           C  
ATOM   6842  SD  MET A 857      22.543 -29.569 -10.559  1.00 43.49           S  
ATOM   6843  CE  MET A 857      21.839 -31.094  -9.873  1.00 43.49           C  
ATOM   6844  N   VAL A 858      25.719 -30.337 -15.698  1.00 52.78           N  
ATOM   6845  CA  VAL A 858      27.115 -30.548 -16.068  1.00 52.78           C  
ATOM   6846  C   VAL A 858      27.998 -29.521 -15.364  1.00 52.78           C  
ATOM   6847  CB  VAL A 858      27.315 -30.464 -17.598  1.00 52.78           C  
ATOM   6848  O   VAL A 858      27.639 -28.345 -15.271  1.00 52.78           O  
ATOM   6849  CG1 VAL A 858      28.772 -30.733 -17.968  1.00 52.78           C  
ATOM   6850  CG2 VAL A 858      26.389 -31.447 -18.312  1.00 52.78           C  
ATOM   6851  N   ASN A 859      29.191 -30.162 -14.665  1.00 67.22           N  
ATOM   6852  CA  ASN A 859      30.189 -29.269 -14.085  1.00 67.22           C  
ATOM   6853  C   ASN A 859      31.197 -28.800 -15.130  1.00 67.22           C  
ATOM   6854  CB  ASN A 859      30.909 -29.953 -12.921  1.00 67.22           C  
ATOM   6855  O   ASN A 859      31.820 -29.618 -15.809  1.00 67.22           O  
ATOM   6856  CG  ASN A 859      30.007 -30.172 -11.723  1.00 67.22           C  
ATOM   6857  ND2 ASN A 859      30.435 -31.033 -10.808  1.00 67.22           N  
ATOM   6858  OD1 ASN A 859      28.933 -29.573 -11.621  1.00 67.22           O  
ATOM   6859  N   LEU A 860      31.137 -27.515 -15.416  1.00 66.47           N  
ATOM   6860  CA  LEU A 860      32.151 -26.889 -16.257  1.00 66.47           C  
ATOM   6861  C   LEU A 860      33.290 -26.330 -15.411  1.00 66.47           C  
ATOM   6862  CB  LEU A 860      31.532 -25.773 -17.103  1.00 66.47           C  
ATOM   6863  O   LEU A 860      33.050 -25.706 -14.375  1.00 66.47           O  
ATOM   6864  CG  LEU A 860      30.407 -26.187 -18.053  1.00 66.47           C  
ATOM   6865  CD1 LEU A 860      29.786 -24.956 -18.705  1.00 66.47           C  
ATOM   6866  CD2 LEU A 860      30.927 -27.154 -19.110  1.00 66.47           C  
ATOM   6867  N   THR A 861      34.592 -26.939 -15.760  1.00 77.88           N  
ATOM   6868  CA  THR A 861      35.779 -26.448 -15.069  1.00 77.88           C  
ATOM   6869  C   THR A 861      36.637 -25.600 -16.003  1.00 77.88           C  
ATOM   6870  CB  THR A 861      36.620 -27.611 -14.509  1.00 77.88           C  
ATOM   6871  O   THR A 861      36.562 -25.743 -17.225  1.00 77.88           O  
ATOM   6872  CG2 THR A 861      35.861 -28.367 -13.425  1.00 77.88           C  
ATOM   6873  OG1 THR A 861      36.941 -28.516 -15.573  1.00 77.88           O  
ATOM   6874  N   TYR A 862      37.236 -24.643 -15.341  1.00 82.12           N  
ATOM   6875  CA  TYR A 862      38.123 -23.724 -16.047  1.00 82.12           C  
ATOM   6876  C   TYR A 862      39.146 -24.485 -16.880  1.00 82.12           C  
ATOM   6877  CB  TYR A 862      38.839 -22.801 -15.056  1.00 82.12           C  
ATOM   6878  O   TYR A 862      39.792 -25.413 -16.387  1.00 82.12           O  
ATOM   6879  CG  TYR A 862      39.923 -21.960 -15.685  1.00 82.12           C  
ATOM   6880  CD1 TYR A 862      41.263 -22.327 -15.584  1.00 82.12           C  
ATOM   6881  CD2 TYR A 862      39.610 -20.796 -16.380  1.00 82.12           C  
ATOM   6882  CE1 TYR A 862      42.266 -21.554 -16.161  1.00 82.12           C  
ATOM   6883  CE2 TYR A 862      40.604 -20.016 -16.960  1.00 82.12           C  
ATOM   6884  OH  TYR A 862      42.915 -19.633 -17.418  1.00 82.12           O  
ATOM   6885  CZ  TYR A 862      41.927 -20.402 -16.846  1.00 82.12           C  
ATOM   6886  N   ASP A 863      39.184 -24.176 -18.156  1.00 79.97           N  
ATOM   6887  CA  ASP A 863      40.171 -24.773 -19.050  1.00 79.97           C  
ATOM   6888  C   ASP A 863      41.338 -23.819 -19.294  1.00 79.97           C  
ATOM   6889  CB  ASP A 863      39.523 -25.163 -20.380  1.00 79.97           C  
ATOM   6890  O   ASP A 863      42.454 -24.063 -18.830  1.00 79.97           O  
ATOM   6891  CG  ASP A 863      40.467 -25.917 -21.300  1.00 79.97           C  
ATOM   6892  OD1 ASP A 863      41.552 -26.340 -20.847  1.00 79.97           O  
ATOM   6893  OD2 ASP A 863      40.123 -26.088 -22.490  1.00 79.97           O  
ATOM   6894  N   HIS A 864      41.350 -22.722 -19.933  1.00 83.27           N  
ATOM   6895  CA  HIS A 864      42.364 -21.710 -20.206  1.00 83.27           C  
ATOM   6896  C   HIS A 864      41.726 -20.354 -20.489  1.00 83.27           C  
ATOM   6897  CB  HIS A 864      43.241 -22.134 -21.385  1.00 83.27           C  
ATOM   6898  O   HIS A 864      40.521 -20.269 -20.735  1.00 83.27           O  
ATOM   6899  CG  HIS A 864      42.510 -22.185 -22.689  1.00 83.27           C  
ATOM   6900  CD2 HIS A 864      42.518 -21.340 -23.746  1.00 83.27           C  
ATOM   6901  ND1 HIS A 864      41.642 -23.204 -23.015  1.00 83.27           N  
ATOM   6902  CE1 HIS A 864      41.146 -22.982 -24.222  1.00 83.27           C  
ATOM   6903  NE2 HIS A 864      41.662 -21.857 -24.687  1.00 83.27           N  
ATOM   6904  N   ASP A 865      42.268 -19.219 -20.230  1.00 72.38           N  
ATOM   6905  CA  ASP A 865      41.957 -17.854 -20.644  1.00 72.38           C  
ATOM   6906  C   ASP A 865      42.425 -17.594 -22.074  1.00 72.38           C  
ATOM   6907  CB  ASP A 865      42.597 -16.844 -19.689  1.00 72.38           C  
ATOM   6908  O   ASP A 865      43.446 -18.132 -22.506  1.00 72.38           O  
ATOM   6909  CG  ASP A 865      41.986 -16.873 -18.299  1.00 72.38           C  
ATOM   6910  OD1 ASP A 865      40.840 -17.347 -18.146  1.00 72.38           O  
ATOM   6911  OD2 ASP A 865      42.656 -16.414 -17.348  1.00 72.38           O  
ATOM   6912  N   PHE A 866      41.506 -17.059 -22.766  1.00 67.63           N  
ATOM   6913  CA  PHE A 866      41.899 -16.591 -24.090  1.00 67.63           C  
ATOM   6914  C   PHE A 866      41.298 -15.221 -24.381  1.00 67.63           C  
ATOM   6915  CB  PHE A 866      41.466 -17.593 -25.166  1.00 67.63           C  
ATOM   6916  O   PHE A 866      40.415 -14.758 -23.656  1.00 67.63           O  
ATOM   6917  CG  PHE A 866      39.986 -17.590 -25.437  1.00 67.63           C  
ATOM   6918  CD1 PHE A 866      39.112 -18.285 -24.609  1.00 67.63           C  
ATOM   6919  CD2 PHE A 866      39.468 -16.893 -26.520  1.00 67.63           C  
ATOM   6920  CE1 PHE A 866      37.742 -18.285 -24.858  1.00 67.63           C  
ATOM   6921  CE2 PHE A 866      38.099 -16.887 -26.775  1.00 67.63           C  
ATOM   6922  CZ  PHE A 866      37.238 -17.585 -25.943  1.00 67.63           C  
ATOM   6923  N   GLU A 867      41.958 -14.406 -25.180  1.00 50.23           N  
ATOM   6924  CA  GLU A 867      41.576 -13.060 -25.599  1.00 50.23           C  
ATOM   6925  C   GLU A 867      40.633 -13.102 -26.798  1.00 50.23           C  
ATOM   6926  CB  GLU A 867      42.817 -12.229 -25.934  1.00 50.23           C  
ATOM   6927  O   GLU A 867      40.936 -13.737 -27.810  1.00 50.23           O  
ATOM   6928  CG  GLU A 867      43.246 -11.286 -24.820  1.00 50.23           C  
ATOM   6929  CD  GLU A 867      44.122 -10.143 -25.305  1.00 50.23           C  
ATOM   6930  OE1 GLU A 867      44.398  -9.212 -24.515  1.00 50.23           O  
ATOM   6931  OE2 GLU A 867      44.536 -10.178 -26.486  1.00 50.23           O  
ATOM   6932  N   TYR A 868      39.294 -12.662 -26.493  1.00 38.46           N  
ATOM   6933  CA  TYR A 868      38.275 -12.531 -27.529  1.00 38.46           C  
ATOM   6934  C   TYR A 868      37.778 -11.093 -27.626  1.00 38.46           C  
ATOM   6935  CB  TYR A 868      37.099 -13.472 -27.249  1.00 38.46           C  
ATOM   6936  O   TYR A 868      37.203 -10.563 -26.673  1.00 38.46           O  
ATOM   6937  CG  TYR A 868      36.115 -13.568 -28.389  1.00 38.46           C  
ATOM   6938  CD1 TYR A 868      34.900 -12.888 -28.345  1.00 38.46           C  
ATOM   6939  CD2 TYR A 868      36.396 -14.339 -29.511  1.00 38.46           C  
ATOM   6940  CE1 TYR A 868      33.988 -12.975 -29.392  1.00 38.46           C  
ATOM   6941  CE2 TYR A 868      35.492 -14.434 -30.564  1.00 38.46           C  
ATOM   6942  OH  TYR A 868      33.394 -13.838 -31.535  1.00 38.46           O  
ATOM   6943  CZ  TYR A 868      34.293 -13.748 -30.496  1.00 38.46           C  
ATOM   6944  N   HIS A 869      38.218 -10.326 -28.550  1.00 35.11           N  
ATOM   6945  CA  HIS A 869      37.771  -8.948 -28.714  1.00 35.11           C  
ATOM   6946  C   HIS A 869      38.224  -8.079 -27.545  1.00 35.11           C  
ATOM   6947  CB  HIS A 869      36.249  -8.891 -28.851  1.00 35.11           C  
ATOM   6948  O   HIS A 869      37.423  -7.339 -26.970  1.00 35.11           O  
ATOM   6949  CG  HIS A 869      35.738  -9.497 -30.120  1.00 35.11           C  
ATOM   6950  CD2 HIS A 869      34.941 -10.570 -30.335  1.00 35.11           C  
ATOM   6951  ND1 HIS A 869      36.046  -8.989 -31.363  1.00 35.11           N  
ATOM   6952  CE1 HIS A 869      35.459  -9.726 -32.291  1.00 35.11           C  
ATOM   6953  NE2 HIS A 869      34.782 -10.692 -31.694  1.00 35.11           N  
ATOM   6954  N   GLY A 870      39.584  -8.366 -27.073  1.00 38.58           N  
ATOM   6955  CA  GLY A 870      40.148  -7.496 -26.053  1.00 38.58           C  
ATOM   6956  C   GLY A 870      39.622  -7.790 -24.661  1.00 38.58           C  
ATOM   6957  O   GLY A 870      39.941  -7.076 -23.708  1.00 38.58           O  
ATOM   6958  N   LEU A 871      38.734  -8.673 -24.686  1.00 32.17           N  
ATOM   6959  CA  LEU A 871      38.176  -9.126 -23.416  1.00 32.17           C  
ATOM   6960  C   LEU A 871      38.820 -10.436 -22.976  1.00 32.17           C  
ATOM   6961  CB  LEU A 871      36.659  -9.301 -23.530  1.00 32.17           C  
ATOM   6962  O   LEU A 871      39.051 -11.326 -23.798  1.00 32.17           O  
ATOM   6963  CG  LEU A 871      35.847  -8.031 -23.787  1.00 32.17           C  
ATOM   6964  CD1 LEU A 871      34.460  -8.387 -24.312  1.00 32.17           C  
ATOM   6965  CD2 LEU A 871      35.745  -7.194 -22.517  1.00 32.17           C  
ATOM   6966  N   SER A 872      39.512 -10.305 -21.793  1.00 47.96           N  
ATOM   6967  CA  SER A 872      39.968 -11.527 -21.139  1.00 47.96           C  
ATOM   6968  C   SER A 872      38.801 -12.461 -20.837  1.00 47.96           C  
ATOM   6969  CB  SER A 872      40.716 -11.198 -19.846  1.00 47.96           C  
ATOM   6970  O   SER A 872      37.886 -12.099 -20.095  1.00 47.96           O  
ATOM   6971  OG  SER A 872      42.109 -11.406 -20.004  1.00 47.96           O  
ATOM   6972  N   VAL A 873      38.701 -13.500 -21.773  1.00 64.65           N  
ATOM   6973  CA  VAL A 873      37.632 -14.454 -21.496  1.00 64.65           C  
ATOM   6974  C   VAL A 873      38.228 -15.759 -20.972  1.00 64.65           C  
ATOM   6975  CB  VAL A 873      36.775 -14.727 -22.753  1.00 64.65           C  
ATOM   6976  O   VAL A 873      39.349 -16.125 -21.331  1.00 64.65           O  
ATOM   6977  CG1 VAL A 873      35.338 -14.255 -22.539  1.00 64.65           C  
ATOM   6978  CG2 VAL A 873      37.389 -14.045 -23.975  1.00 64.65           C  
ATOM   6979  N   SER A 874      37.470 -16.413 -20.007  1.00 64.14           N  
ATOM   6980  CA  SER A 874      37.776 -17.716 -19.425  1.00 64.14           C  
ATOM   6981  C   SER A 874      36.968 -18.823 -20.093  1.00 64.14           C  
ATOM   6982  CB  SER A 874      37.500 -17.708 -17.920  1.00 64.14           C  
ATOM   6983  O   SER A 874      35.757 -18.689 -20.281  1.00 64.14           O  
ATOM   6984  OG  SER A 874      38.310 -16.749 -17.265  1.00 64.14           O  
ATOM   6985  N   HIS A 875      37.789 -19.798 -20.771  1.00 67.74           N  
ATOM   6986  CA  HIS A 875      37.204 -20.996 -21.364  1.00 67.74           C  
ATOM   6987  C   HIS A 875      37.018 -22.093 -20.321  1.00 67.74           C  
ATOM   6988  CB  HIS A 875      38.077 -21.506 -22.513  1.00 67.74           C  
ATOM   6989  O   HIS A 875      37.945 -22.405 -19.571  1.00 67.74           O  
ATOM   6990  CG  HIS A 875      37.412 -22.548 -23.354  1.00 67.74           C  
ATOM   6991  CD2 HIS A 875      37.448 -23.900 -23.289  1.00 67.74           C  
ATOM   6992  ND1 HIS A 875      36.593 -22.235 -24.418  1.00 67.74           N  
ATOM   6993  CE1 HIS A 875      36.153 -23.353 -24.971  1.00 67.74           C  
ATOM   6994  NE2 HIS A 875      36.658 -24.377 -24.305  1.00 67.74           N  
ATOM   6995  N   PHE A 876      35.727 -22.644 -20.210  1.00 69.84           N  
ATOM   6996  CA  PHE A 876      35.323 -23.724 -19.319  1.00 69.84           C  
ATOM   6997  C   PHE A 876      34.892 -24.951 -20.114  1.00 69.84           C  
ATOM   6998  CB  PHE A 876      34.184 -23.268 -18.401  1.00 69.84           C  
ATOM   6999  O   PHE A 876      34.257 -24.825 -21.164  1.00 69.84           O  
ATOM   7000  CG  PHE A 876      34.602 -22.248 -17.376  1.00 69.84           C  
ATOM   7001  CD1 PHE A 876      34.851 -22.625 -16.062  1.00 69.84           C  
ATOM   7002  CD2 PHE A 876      34.746 -20.912 -17.727  1.00 69.84           C  
ATOM   7003  CE1 PHE A 876      35.238 -21.684 -15.111  1.00 69.84           C  
ATOM   7004  CE2 PHE A 876      35.132 -19.966 -16.782  1.00 69.84           C  
ATOM   7005  CZ  PHE A 876      35.377 -20.353 -15.475  1.00 69.84           C  
ATOM   7006  N   THR A 877      35.546 -26.204 -19.777  1.00 70.22           N  
ATOM   7007  CA  THR A 877      35.211 -27.472 -20.417  1.00 70.22           C  
ATOM   7008  C   THR A 877      34.679 -28.470 -19.393  1.00 70.22           C  
ATOM   7009  CB  THR A 877      36.431 -28.074 -21.138  1.00 70.22           C  
ATOM   7010  O   THR A 877      34.812 -28.260 -18.185  1.00 70.22           O  
ATOM   7011  CG2 THR A 877      37.188 -27.007 -21.922  1.00 70.22           C  
ATOM   7012  OG1 THR A 877      37.313 -28.654 -20.169  1.00 70.22           O  
ATOM   7013  N   THR A 878      33.849 -29.512 -19.903  1.00 73.10           N  
ATOM   7014  CA  THR A 878      33.334 -30.580 -19.054  1.00 73.10           C  
ATOM   7015  C   THR A 878      34.277 -31.780 -19.062  1.00 73.10           C  
ATOM   7016  CB  THR A 878      31.930 -31.024 -19.503  1.00 73.10           C  
ATOM   7017  O   THR A 878      35.297 -31.770 -19.754  1.00 73.10           O  
ATOM   7018  CG2 THR A 878      31.973 -31.671 -20.884  1.00 73.10           C  
ATOM   7019  OG1 THR A 878      31.409 -31.970 -18.561  1.00 73.10           O  
ATOM   7020  N   ILE A 879      34.154 -32.820 -18.035  1.00 69.89           N  
ATOM   7021  CA  ILE A 879      34.973 -34.026 -17.997  1.00 69.89           C  
ATOM   7022  C   ILE A 879      34.713 -34.866 -19.245  1.00 69.89           C  
ATOM   7023  CB  ILE A 879      34.696 -34.857 -16.724  1.00 69.89           C  
ATOM   7024  O   ILE A 879      33.567 -35.008 -19.678  1.00 69.89           O  
ATOM   7025  CG1 ILE A 879      34.052 -33.981 -15.643  1.00 69.89           C  
ATOM   7026  CG2 ILE A 879      35.986 -35.502 -16.209  1.00 69.89           C  
ATOM   7027  CD1 ILE A 879      33.442 -34.767 -14.491  1.00 69.89           C  
ATOM   7028  N   SER A 880      35.780 -35.215 -20.050  1.00 57.88           N  
ATOM   7029  CA  SER A 880      35.707 -35.929 -21.321  1.00 57.88           C  
ATOM   7030  C   SER A 880      34.928 -37.232 -21.179  1.00 57.88           C  
ATOM   7031  CB  SER A 880      37.110 -36.219 -21.854  1.00 57.88           C  
ATOM   7032  O   SER A 880      34.282 -37.682 -22.127  1.00 57.88           O  
ATOM   7033  OG  SER A 880      37.832 -37.038 -20.950  1.00 57.88           O  
ATOM   7034  N   THR A 881      34.754 -37.836 -19.886  1.00 57.84           N  
ATOM   7035  CA  THR A 881      34.082 -39.114 -19.679  1.00 57.84           C  
ATOM   7036  C   THR A 881      32.572 -38.963 -19.832  1.00 57.84           C  
ATOM   7037  CB  THR A 881      34.405 -39.696 -18.290  1.00 57.84           C  
ATOM   7038  O   THR A 881      31.872 -39.934 -20.126  1.00 57.84           O  
ATOM   7039  CG2 THR A 881      35.865 -40.127 -18.200  1.00 57.84           C  
ATOM   7040  OG1 THR A 881      34.149 -38.702 -17.291  1.00 57.84           O  
ATOM   7041  N   LEU A 882      31.940 -37.720 -19.689  1.00 54.98           N  
ATOM   7042  CA  LEU A 882      30.513 -37.455 -19.828  1.00 54.98           C  
ATOM   7043  C   LEU A 882      30.104 -37.433 -21.297  1.00 54.98           C  
ATOM   7044  CB  LEU A 882      30.148 -36.124 -19.165  1.00 54.98           C  
ATOM   7045  O   LEU A 882      28.924 -37.589 -21.620  1.00 54.98           O  
ATOM   7046  CG  LEU A 882      29.872 -36.168 -17.662  1.00 54.98           C  
ATOM   7047  CD1 LEU A 882      30.134 -34.803 -17.034  1.00 54.98           C  
ATOM   7048  CD2 LEU A 882      28.440 -36.620 -17.394  1.00 54.98           C  
ATOM   7049  N   LEU A 883      31.113 -37.342 -22.232  1.00 52.41           N  
ATOM   7050  CA  LEU A 883      30.855 -37.300 -23.667  1.00 52.41           C  
ATOM   7051  C   LEU A 883      31.043 -38.678 -24.294  1.00 52.41           C  
ATOM   7052  CB  LEU A 883      31.778 -36.286 -24.349  1.00 52.41           C  
ATOM   7053  O   LEU A 883      30.918 -38.833 -25.511  1.00 52.41           O  
ATOM   7054  CG  LEU A 883      31.618 -34.827 -23.917  1.00 52.41           C  
ATOM   7055  CD1 LEU A 883      32.728 -33.972 -24.519  1.00 52.41           C  
ATOM   7056  CD2 LEU A 883      30.248 -34.296 -24.322  1.00 52.41           C  
ATOM   7057  N   ASN A 884      31.512 -39.772 -23.379  1.00 48.98           N  
ATOM   7058  CA  ASN A 884      31.677 -41.148 -23.836  1.00 48.98           C  
ATOM   7059  C   ASN A 884      30.331 -41.844 -24.016  1.00 48.98           C  
ATOM   7060  CB  ASN A 884      32.555 -41.935 -22.862  1.00 48.98           C  
ATOM   7061  O   ASN A 884      29.345 -41.473 -23.377  1.00 48.98           O  
ATOM   7062  CG  ASN A 884      34.013 -41.523 -22.925  1.00 48.98           C  
ATOM   7063  ND2 ASN A 884      34.788 -41.929 -21.927  1.00 48.98           N  
ATOM   7064  OD1 ASN A 884      34.438 -40.843 -23.863  1.00 48.98           O  
ATOM   7065  N   THR A 885      30.126 -42.504 -25.169  1.00 43.09           N  
ATOM   7066  CA  THR A 885      28.947 -43.275 -25.547  1.00 43.09           C  
ATOM   7067  C   THR A 885      28.569 -44.261 -24.445  1.00 43.09           C  
ATOM   7068  CB  THR A 885      29.177 -44.037 -26.865  1.00 43.09           C  
ATOM   7069  O   THR A 885      29.365 -44.524 -23.541  1.00 43.09           O  
ATOM   7070  CG2 THR A 885      29.492 -43.077 -28.007  1.00 43.09           C  
ATOM   7071  OG1 THR A 885      30.274 -44.944 -26.700  1.00 43.09           O  
ATOM   7072  N   SER A 886      27.303 -44.500 -24.290  1.00 45.39           N  
ATOM   7073  CA  SER A 886      26.800 -45.461 -23.315  1.00 45.39           C  
ATOM   7074  C   SER A 886      27.544 -46.789 -23.411  1.00 45.39           C  
ATOM   7075  CB  SER A 886      25.301 -45.693 -23.514  1.00 45.39           C  
ATOM   7076  O   SER A 886      27.548 -47.575 -22.462  1.00 45.39           O  
ATOM   7077  OG  SER A 886      25.031 -46.135 -24.833  1.00 45.39           O  
ATOM   7078  N   ASP A 887      28.333 -47.056 -24.450  1.00 46.87           N  
ATOM   7079  CA  ASP A 887      29.110 -48.291 -24.488  1.00 46.87           C  
ATOM   7080  C   ASP A 887      30.371 -48.173 -23.636  1.00 46.87           C  
ATOM   7081  CB  ASP A 887      29.481 -48.648 -25.929  1.00 46.87           C  
ATOM   7082  O   ASP A 887      30.798 -49.147 -23.011  1.00 46.87           O  
ATOM   7083  CG  ASP A 887      28.282 -48.674 -26.861  1.00 46.87           C  
ATOM   7084  OD1 ASP A 887      27.141 -48.854 -26.382  1.00 46.87           O  
ATOM   7085  OD2 ASP A 887      28.480 -48.517 -28.085  1.00 46.87           O  
ATOM   7086  N   LYS A 888      30.870 -47.022 -23.373  1.00 45.21           N  
ATOM   7087  CA  LYS A 888      32.091 -46.782 -22.610  1.00 45.21           C  
ATOM   7088  C   LYS A 888      31.771 -46.330 -21.188  1.00 45.21           C  
ATOM   7089  CB  LYS A 888      32.964 -45.737 -23.308  1.00 45.21           C  
ATOM   7090  O   LYS A 888      32.476 -46.689 -20.243  1.00 45.21           O  
ATOM   7091  CG  LYS A 888      33.709 -46.266 -24.525  1.00 45.21           C  
ATOM   7092  CD  LYS A 888      34.732 -45.260 -25.035  1.00 45.21           C  
ATOM   7093  CE  LYS A 888      35.437 -45.763 -26.287  1.00 45.21           C  
ATOM   7094  NZ  LYS A 888      36.463 -44.793 -26.773  1.00 45.21           N  
ATOM   7095  N   VAL A 889      30.561 -45.750 -20.951  1.00 51.10           N  
ATOM   7096  CA  VAL A 889      30.100 -45.391 -19.614  1.00 51.10           C  
ATOM   7097  C   VAL A 889      28.627 -45.764 -19.457  1.00 51.10           C  
ATOM   7098  CB  VAL A 889      30.302 -43.886 -19.328  1.00 51.10           C  
ATOM   7099  O   VAL A 889      27.743 -45.023 -19.894  1.00 51.10           O  
ATOM   7100  CG1 VAL A 889      29.943 -43.559 -17.880  1.00 51.10           C  
ATOM   7101  CG2 VAL A 889      31.742 -43.475 -19.631  1.00 51.10           C  
ATOM   7102  N   PRO A 890      28.239 -46.969 -19.054  1.00 47.22           N  
ATOM   7103  CA  PRO A 890      26.902 -47.560 -18.968  1.00 47.22           C  
ATOM   7104  C   PRO A 890      25.928 -46.703 -18.164  1.00 47.22           C  
ATOM   7105  CB  PRO A 890      27.153 -48.900 -18.273  1.00 47.22           C  
ATOM   7106  O   PRO A 890      24.728 -46.691 -18.450  1.00 47.22           O  
ATOM   7107  CG  PRO A 890      28.615 -49.155 -18.450  1.00 47.22           C  
ATOM   7108  CD  PRO A 890      29.307 -47.838 -18.653  1.00 47.22           C  
ATOM   7109  N   VAL A 891      26.325 -45.773 -17.321  1.00 44.57           N  
ATOM   7110  CA  VAL A 891      25.425 -44.965 -16.504  1.00 44.57           C  
ATOM   7111  C   VAL A 891      24.756 -43.900 -17.371  1.00 44.57           C  
ATOM   7112  CB  VAL A 891      26.171 -44.301 -15.325  1.00 44.57           C  
ATOM   7113  O   VAL A 891      23.661 -43.430 -17.053  1.00 44.57           O  
ATOM   7114  CG1 VAL A 891      25.928 -42.793 -15.312  1.00 44.57           C  
ATOM   7115  CG2 VAL A 891      25.738 -44.927 -14.000  1.00 44.57           C  
ATOM   7116  N   ASN A 892      25.346 -43.575 -18.561  1.00 45.13           N  
ATOM   7117  CA  ASN A 892      24.735 -42.618 -19.478  1.00 45.13           C  
ATOM   7118  C   ASN A 892      23.504 -43.205 -20.162  1.00 45.13           C  
ATOM   7119  CB  ASN A 892      25.751 -42.152 -20.523  1.00 45.13           C  
ATOM   7120  O   ASN A 892      22.668 -42.466 -20.685  1.00 45.13           O  
ATOM   7121  CG  ASN A 892      26.771 -41.184 -19.955  1.00 45.13           C  
ATOM   7122  ND2 ASN A 892      27.843 -40.946 -20.701  1.00 45.13           N  
ATOM   7123  OD1 ASN A 892      26.597 -40.656 -18.854  1.00 45.13           O  
ATOM   7124  N   ALA A 893      23.205 -44.560 -20.066  1.00 41.28           N  
ATOM   7125  CA  ALA A 893      22.027 -45.224 -20.618  1.00 41.28           C  
ATOM   7126  C   ALA A 893      20.845 -45.131 -19.657  1.00 41.28           C  
ATOM   7127  CB  ALA A 893      22.338 -46.685 -20.934  1.00 41.28           C  
ATOM   7128  O   ALA A 893      19.692 -45.295 -20.064  1.00 41.28           O  
ATOM   7129  N   LYS A 894      20.923 -44.856 -18.423  1.00 36.92           N  
ATOM   7130  CA  LYS A 894      19.863 -44.880 -17.420  1.00 36.92           C  
ATOM   7131  C   LYS A 894      19.035 -43.599 -17.464  1.00 36.92           C  
ATOM   7132  CB  LYS A 894      20.450 -45.077 -16.022  1.00 36.92           C  
ATOM   7133  O   LYS A 894      17.902 -43.568 -16.979  1.00 36.92           O  
ATOM   7134  CG  LYS A 894      20.902 -46.501 -15.735  1.00 36.92           C  
ATOM   7135  CD  LYS A 894      21.398 -46.652 -14.303  1.00 36.92           C  
ATOM   7136  CE  LYS A 894      21.921 -48.058 -14.037  1.00 36.92           C  
ATOM   7137  NZ  LYS A 894      22.390 -48.217 -12.628  1.00 36.92           N  
ATOM   7138  N   PHE A 895      19.222 -42.687 -18.356  1.00 37.25           N  
ATOM   7139  CA  PHE A 895      18.501 -41.423 -18.269  1.00 37.25           C  
ATOM   7140  C   PHE A 895      17.758 -41.134 -19.568  1.00 37.25           C  
ATOM   7141  CB  PHE A 895      19.463 -40.275 -17.947  1.00 37.25           C  
ATOM   7142  O   PHE A 895      17.257 -40.025 -19.769  1.00 37.25           O  
ATOM   7143  CG  PHE A 895      19.840 -40.189 -16.493  1.00 37.25           C  
ATOM   7144  CD1 PHE A 895      18.974 -39.618 -15.569  1.00 37.25           C  
ATOM   7145  CD2 PHE A 895      21.062 -40.679 -16.050  1.00 37.25           C  
ATOM   7146  CE1 PHE A 895      19.321 -39.536 -14.222  1.00 37.25           C  
ATOM   7147  CE2 PHE A 895      21.415 -40.602 -14.706  1.00 37.25           C  
ATOM   7148  CZ  PHE A 895      20.544 -40.029 -13.794  1.00 37.25           C  
ATOM   7149  N   TYR A 896      17.258 -42.305 -20.305  1.00 28.91           N  
ATOM   7150  CA  TYR A 896      16.414 -42.544 -21.470  1.00 28.91           C  
ATOM   7151  C   TYR A 896      14.939 -42.411 -21.111  1.00 28.91           C  
ATOM   7152  CB  TYR A 896      16.686 -43.933 -22.055  1.00 28.91           C  
ATOM   7153  O   TYR A 896      14.480 -42.986 -20.122  1.00 28.91           O  
ATOM   7154  CG  TYR A 896      17.917 -43.995 -22.926  1.00 28.91           C  
ATOM   7155  CD1 TYR A 896      17.873 -43.590 -24.258  1.00 28.91           C  
ATOM   7156  CD2 TYR A 896      19.126 -44.459 -22.419  1.00 28.91           C  
ATOM   7157  CE1 TYR A 896      19.005 -43.646 -25.065  1.00 28.91           C  
ATOM   7158  CE2 TYR A 896      20.264 -44.520 -23.217  1.00 28.91           C  
ATOM   7159  OH  TYR A 896      21.317 -44.170 -25.330  1.00 28.91           O  
ATOM   7160  CZ  TYR A 896      20.194 -44.112 -24.536  1.00 28.91           C  
ATOM   7161  N   GLN A 897      14.217 -41.251 -21.042  1.00 26.94           N  
ATOM   7162  CA  GLN A 897      12.772 -41.061 -21.116  1.00 26.94           C  
ATOM   7163  C   GLN A 897      12.210 -41.619 -22.421  1.00 26.94           C  
ATOM   7164  CB  GLN A 897      12.418 -39.579 -20.984  1.00 26.94           C  
ATOM   7165  O   GLN A 897      12.746 -41.352 -23.498  1.00 26.94           O  
ATOM   7166  CG  GLN A 897      12.583 -39.031 -19.572  1.00 26.94           C  
ATOM   7167  CD  GLN A 897      11.975 -37.651 -19.404  1.00 26.94           C  
ATOM   7168  NE2 GLN A 897      12.040 -37.119 -18.188  1.00 26.94           N  
ATOM   7169  OE1 GLN A 897      11.452 -37.068 -20.358  1.00 26.94           O  
ATOM   7170  N   ASN A 898      11.916 -42.893 -22.519  1.00 27.84           N  
ATOM   7171  CA  ASN A 898      10.813 -43.748 -22.944  1.00 27.84           C  
ATOM   7172  C   ASN A 898      11.311 -44.955 -23.733  1.00 27.84           C  
ATOM   7173  CB  ASN A 898       9.805 -42.950 -23.775  1.00 27.84           C  
ATOM   7174  O   ASN A 898      12.343 -44.881 -24.403  1.00 27.84           O  
ATOM   7175  CG  ASN A 898       8.701 -42.345 -22.930  1.00 27.84           C  
ATOM   7176  ND2 ASN A 898       7.920 -41.452 -23.526  1.00 27.84           N  
ATOM   7177  OD1 ASN A 898       8.553 -42.677 -21.751  1.00 27.84           O  
ATOM   7178  N   PRO A 899      11.017 -46.175 -23.290  1.00 30.57           N  
ATOM   7179  CA  PRO A 899      11.383 -47.487 -23.828  1.00 30.57           C  
ATOM   7180  C   PRO A 899      11.100 -47.612 -25.323  1.00 30.57           C  
ATOM   7181  CB  PRO A 899      10.510 -48.453 -23.024  1.00 30.57           C  
ATOM   7182  O   PRO A 899      11.707 -48.443 -26.003  1.00 30.57           O  
ATOM   7183  CG  PRO A 899       9.545 -47.578 -22.292  1.00 30.57           C  
ATOM   7184  CD  PRO A 899       9.860 -46.146 -22.616  1.00 30.57           C  
ATOM   7185  N   ASN A 900      11.190 -46.583 -26.180  1.00 28.73           N  
ATOM   7186  CA  ASN A 900      11.064 -46.911 -27.597  1.00 28.73           C  
ATOM   7187  C   ASN A 900      11.561 -45.772 -28.482  1.00 28.73           C  
ATOM   7188  CB  ASN A 900       9.613 -47.256 -27.941  1.00 28.73           C  
ATOM   7189  O   ASN A 900      10.977 -44.687 -28.493  1.00 28.73           O  
ATOM   7190  CG  ASN A 900       9.165 -48.569 -27.330  1.00 28.73           C  
ATOM   7191  ND2 ASN A 900       7.860 -48.719 -27.137  1.00 28.73           N  
ATOM   7192  OD1 ASN A 900       9.985 -49.442 -27.034  1.00 28.73           O  
ATOM   7193  N   GLY A 901      12.955 -45.332 -28.664  1.00 29.21           N  
ATOM   7194  CA  GLY A 901      13.560 -45.026 -29.950  1.00 29.21           C  
ATOM   7195  C   GLY A 901      14.132 -43.623 -30.022  1.00 29.21           C  
ATOM   7196  O   GLY A 901      13.625 -42.707 -29.371  1.00 29.21           O  
ATOM   7197  N   PHE A 902      15.478 -43.415 -30.069  1.00 29.80           N  
ATOM   7198  CA  PHE A 902      16.731 -42.732 -30.370  1.00 29.80           C  
ATOM   7199  C   PHE A 902      16.476 -41.284 -30.771  1.00 29.80           C  
ATOM   7200  CB  PHE A 902      17.488 -43.461 -31.485  1.00 29.80           C  
ATOM   7201  O   PHE A 902      15.843 -41.021 -31.796  1.00 29.80           O  
ATOM   7202  CG  PHE A 902      18.050 -44.793 -31.067  1.00 29.80           C  
ATOM   7203  CD1 PHE A 902      19.213 -44.865 -30.309  1.00 29.80           C  
ATOM   7204  CD2 PHE A 902      17.416 -45.973 -31.432  1.00 29.80           C  
ATOM   7205  CE1 PHE A 902      19.735 -46.096 -29.921  1.00 29.80           C  
ATOM   7206  CE2 PHE A 902      17.932 -47.207 -31.048  1.00 29.80           C  
ATOM   7207  CZ  PHE A 902      19.093 -47.267 -30.293  1.00 29.80           C  
ATOM   7208  N   ASP A 903      16.282 -40.212 -29.950  1.00 31.97           N  
ATOM   7209  CA  ASP A 903      16.221 -38.777 -30.213  1.00 31.97           C  
ATOM   7210  C   ASP A 903      17.522 -38.089 -29.807  1.00 31.97           C  
ATOM   7211  CB  ASP A 903      15.039 -38.146 -29.474  1.00 31.97           C  
ATOM   7212  O   ASP A 903      17.883 -38.077 -28.628  1.00 31.97           O  
ATOM   7213  CG  ASP A 903      13.726 -38.290 -30.223  1.00 31.97           C  
ATOM   7214  OD1 ASP A 903      13.743 -38.652 -31.419  1.00 31.97           O  
ATOM   7215  OD2 ASP A 903      12.665 -38.035 -29.613  1.00 31.97           O  
ATOM   7216  N   GLY A 904      18.677 -38.328 -30.442  1.00 39.17           N  
ATOM   7217  CA  GLY A 904      19.838 -37.599 -29.958  1.00 39.17           C  
ATOM   7218  C   GLY A 904      20.428 -36.661 -30.993  1.00 39.17           C  
ATOM   7219  O   GLY A 904      19.924 -36.568 -32.114  1.00 39.17           O  
ATOM   7220  N   PHE A 905      20.876 -35.392 -30.472  1.00 36.37           N  
ATOM   7221  CA  PHE A 905      21.660 -34.279 -30.995  1.00 36.37           C  
ATOM   7222  C   PHE A 905      22.989 -34.770 -31.555  1.00 36.37           C  
ATOM   7223  CB  PHE A 905      21.904 -33.232 -29.904  1.00 36.37           C  
ATOM   7224  O   PHE A 905      23.570 -35.728 -31.041  1.00 36.37           O  
ATOM   7225  CG  PHE A 905      20.653 -32.536 -29.440  1.00 36.37           C  
ATOM   7226  CD1 PHE A 905      20.103 -31.497 -30.182  1.00 36.37           C  
ATOM   7227  CD2 PHE A 905      20.026 -32.920 -28.262  1.00 36.37           C  
ATOM   7228  CE1 PHE A 905      18.946 -30.850 -29.755  1.00 36.37           C  
ATOM   7229  CE2 PHE A 905      18.869 -32.279 -27.830  1.00 36.37           C  
ATOM   7230  CZ  PHE A 905      18.331 -31.244 -28.577  1.00 36.37           C  
ATOM   7231  N   MET A 906      23.285 -34.314 -32.920  1.00 38.72           N  
ATOM   7232  CA  MET A 906      24.574 -34.511 -33.577  1.00 38.72           C  
ATOM   7233  C   MET A 906      25.506 -33.334 -33.312  1.00 38.72           C  
ATOM   7234  CB  MET A 906      24.386 -34.701 -35.083  1.00 38.72           C  
ATOM   7235  O   MET A 906      25.101 -32.177 -33.432  1.00 38.72           O  
ATOM   7236  CG  MET A 906      25.629 -35.208 -35.797  1.00 38.72           C  
ATOM   7237  SD  MET A 906      25.337 -35.517 -37.582  1.00 38.72           S  
ATOM   7238  CE  MET A 906      24.971 -37.294 -37.544  1.00 38.72           C  
ATOM   7239  N   ASN A 907      26.795 -33.570 -32.769  1.00 39.79           N  
ATOM   7240  CA  ASN A 907      27.900 -32.681 -32.427  1.00 39.79           C  
ATOM   7241  C   ASN A 907      28.720 -32.308 -33.659  1.00 39.79           C  
ATOM   7242  CB  ASN A 907      28.797 -33.323 -31.367  1.00 39.79           C  
ATOM   7243  O   ASN A 907      29.321 -33.174 -34.296  1.00 39.79           O  
ATOM   7244  CG  ASN A 907      29.860 -32.374 -30.849  1.00 39.79           C  
ATOM   7245  ND2 ASN A 907      30.620 -32.820 -29.856  1.00 39.79           N  
ATOM   7246  OD1 ASN A 907      29.997 -31.250 -31.338  1.00 39.79           O  
ATOM   7247  N   MET A 908      28.633 -30.961 -34.162  1.00 37.24           N  
ATOM   7248  CA  MET A 908      29.425 -30.480 -35.290  1.00 37.24           C  
ATOM   7249  C   MET A 908      30.496 -29.499 -34.824  1.00 37.24           C  
ATOM   7250  CB  MET A 908      28.526 -29.816 -36.334  1.00 37.24           C  
ATOM   7251  O   MET A 908      31.043 -28.743 -35.629  1.00 37.24           O  
ATOM   7252  CG  MET A 908      27.441 -30.730 -36.880  1.00 37.24           C  
ATOM   7253  SD  MET A 908      26.731 -30.116 -38.457  1.00 37.24           S  
ATOM   7254  CE  MET A 908      28.202 -30.183 -39.517  1.00 37.24           C  
ATOM   7255  N   SER A 909      30.929 -29.526 -33.651  1.00 41.23           N  
ATOM   7256  CA  SER A 909      31.857 -28.589 -33.027  1.00 41.23           C  
ATOM   7257  C   SER A 909      33.264 -28.743 -33.595  1.00 41.23           C  
ATOM   7258  CB  SER A 909      31.884 -28.790 -31.511  1.00 41.23           C  
ATOM   7259  O   SER A 909      33.989 -27.758 -33.746  1.00 41.23           O  
ATOM   7260  OG  SER A 909      30.600 -28.578 -30.952  1.00 41.23           O  
ATOM   7261  N   ALA A 910      33.583 -29.922 -34.059  1.00 36.41           N  
ATOM   7262  CA  ALA A 910      34.926 -30.174 -34.575  1.00 36.41           C  
ATOM   7263  C   ALA A 910      35.117 -29.529 -35.945  1.00 36.41           C  
ATOM   7264  CB  ALA A 910      35.193 -31.675 -34.655  1.00 36.41           C  
ATOM   7265  O   ALA A 910      36.208 -29.052 -36.267  1.00 36.41           O  
ATOM   7266  N   GLN A 911      34.102 -29.300 -36.689  1.00 36.25           N  
ATOM   7267  CA  GLN A 911      34.209 -28.713 -38.020  1.00 36.25           C  
ATOM   7268  C   GLN A 911      34.204 -27.188 -37.951  1.00 36.25           C  
ATOM   7269  CB  GLN A 911      33.069 -29.201 -38.916  1.00 36.25           C  
ATOM   7270  O   GLN A 911      34.869 -26.524 -38.749  1.00 36.25           O  
ATOM   7271  CG  GLN A 911      33.390 -29.150 -40.403  1.00 36.25           C  
ATOM   7272  CD  GLN A 911      33.427 -30.525 -41.043  1.00 36.25           C  
ATOM   7273  NE2 GLN A 911      33.725 -30.569 -42.337  1.00 36.25           N  
ATOM   7274  OE1 GLN A 911      33.190 -31.539 -40.380  1.00 36.25           O  
ATOM   7275  N   TYR A 912      33.884 -26.584 -36.880  1.00 39.57           N  
ATOM   7276  CA  TYR A 912      33.801 -25.128 -36.850  1.00 39.57           C  
ATOM   7277  C   TYR A 912      34.612 -24.560 -35.691  1.00 39.57           C  
ATOM   7278  CB  TYR A 912      32.342 -24.674 -36.738  1.00 39.57           C  
ATOM   7279  O   TYR A 912      34.605 -23.350 -35.455  1.00 39.57           O  
ATOM   7280  CG  TYR A 912      31.538 -24.902 -37.995  1.00 39.57           C  
ATOM   7281  CD1 TYR A 912      31.700 -24.079 -39.107  1.00 39.57           C  
ATOM   7282  CD2 TYR A 912      30.614 -25.938 -38.072  1.00 39.57           C  
ATOM   7283  CE1 TYR A 912      30.960 -24.283 -40.267  1.00 39.57           C  
ATOM   7284  CE2 TYR A 912      29.869 -26.152 -39.227  1.00 39.57           C  
ATOM   7285  OH  TYR A 912      29.313 -25.528 -41.463  1.00 39.57           O  
ATOM   7286  CZ  TYR A 912      30.048 -25.321 -40.317  1.00 39.57           C  
ATOM   7287  N   SER A 913      35.259 -25.538 -35.082  1.00 29.62           N  
ATOM   7288  CA  SER A 913      36.059 -25.111 -33.939  1.00 29.62           C  
ATOM   7289  C   SER A 913      35.272 -24.169 -33.035  1.00 29.62           C  
ATOM   7290  CB  SER A 913      37.343 -24.426 -34.408  1.00 29.62           C  
ATOM   7291  O   SER A 913      35.786 -23.131 -32.612  1.00 29.62           O  
ATOM   7292  OG  SER A 913      38.115 -25.301 -35.213  1.00 29.62           O  
ATOM   7293  N   ALA A 914      33.800 -24.416 -33.054  1.00 33.32           N  
ATOM   7294  CA  ALA A 914      32.826 -23.759 -32.187  1.00 33.32           C  
ATOM   7295  C   ALA A 914      31.672 -24.699 -31.846  1.00 33.32           C  
ATOM   7296  CB  ALA A 914      32.296 -22.489 -32.848  1.00 33.32           C  
ATOM   7297  O   ALA A 914      31.412 -25.661 -32.573  1.00 33.32           O  
ATOM   7298  N   PRO A 915      31.228 -24.660 -30.466  1.00 28.23           N  
ATOM   7299  CA  PRO A 915      30.147 -25.552 -30.038  1.00 28.23           C  
ATOM   7300  C   PRO A 915      28.902 -25.432 -30.913  1.00 28.23           C  
ATOM   7301  CB  PRO A 915      29.856 -25.091 -28.608  1.00 28.23           C  
ATOM   7302  O   PRO A 915      28.311 -24.353 -31.008  1.00 28.23           O  
ATOM   7303  CG  PRO A 915      30.742 -23.906 -28.399  1.00 28.23           C  
ATOM   7304  CD  PRO A 915      31.530 -23.673 -29.657  1.00 28.23           C  
ATOM   7305  N   ALA A 916      28.752 -26.407 -31.895  1.00 34.49           N  
ATOM   7306  CA  ALA A 916      27.549 -26.485 -32.720  1.00 34.49           C  
ATOM   7307  C   ALA A 916      26.915 -27.870 -32.636  1.00 34.49           C  
ATOM   7308  CB  ALA A 916      27.876 -26.139 -34.171  1.00 34.49           C  
ATOM   7309  O   ALA A 916      27.608 -28.884 -32.747  1.00 34.49           O  
ATOM   7310  N   PHE A 917      25.481 -27.890 -32.246  1.00 34.58           N  
ATOM   7311  CA  PHE A 917      24.679 -29.097 -32.082  1.00 34.58           C  
ATOM   7312  C   PHE A 917      23.407 -29.019 -32.918  1.00 34.58           C  
ATOM   7313  CB  PHE A 917      24.325 -29.313 -30.607  1.00 34.58           C  
ATOM   7314  O   PHE A 917      22.833 -27.941 -33.086  1.00 34.58           O  
ATOM   7315  CG  PHE A 917      25.523 -29.496 -29.716  1.00 34.58           C  
ATOM   7316  CD1 PHE A 917      26.058 -30.760 -29.498  1.00 34.58           C  
ATOM   7317  CD2 PHE A 917      26.116 -28.404 -29.095  1.00 34.58           C  
ATOM   7318  CE1 PHE A 917      27.168 -30.933 -28.674  1.00 34.58           C  
ATOM   7319  CE2 PHE A 917      27.225 -28.569 -28.270  1.00 34.58           C  
ATOM   7320  CZ  PHE A 917      27.748 -29.834 -28.060  1.00 34.58           C  
ATOM   7321  N   VAL A 918      23.156 -30.209 -33.668  1.00 38.81           N  
ATOM   7322  CA  VAL A 918      21.957 -30.309 -34.494  1.00 38.81           C  
ATOM   7323  C   VAL A 918      21.043 -31.404 -33.948  1.00 38.81           C  
ATOM   7324  CB  VAL A 918      22.307 -30.595 -35.971  1.00 38.81           C  
ATOM   7325  O   VAL A 918      21.513 -32.474 -33.553  1.00 38.81           O  
ATOM   7326  CG1 VAL A 918      21.040 -30.673 -36.821  1.00 38.81           C  
ATOM   7327  CG2 VAL A 918      23.251 -29.523 -36.512  1.00 38.81           C  
ATOM   7328  N   ASN A 919      19.629 -31.106 -33.746  1.00 38.78           N  
ATOM   7329  CA  ASN A 919      18.506 -31.911 -33.278  1.00 38.78           C  
ATOM   7330  C   ASN A 919      17.920 -32.762 -34.401  1.00 38.78           C  
ATOM   7331  CB  ASN A 919      17.423 -31.019 -32.668  1.00 38.78           C  
ATOM   7332  O   ASN A 919      17.927 -32.354 -35.563  1.00 38.78           O  
ATOM   7333  CG  ASN A 919      16.321 -31.814 -31.996  1.00 38.78           C  
ATOM   7334  ND2 ASN A 919      15.293 -31.119 -31.521  1.00 38.78           N  
ATOM   7335  OD1 ASN A 919      16.393 -33.042 -31.903  1.00 38.78           O  
ATOM   7336  N   PHE A 920      17.607 -34.185 -34.015  1.00 34.78           N  
ATOM   7337  CA  PHE A 920      16.936 -35.107 -34.924  1.00 34.78           C  
ATOM   7338  C   PHE A 920      15.471 -34.723 -35.099  1.00 34.78           C  
ATOM   7339  CB  PHE A 920      17.043 -36.546 -34.409  1.00 34.78           C  
ATOM   7340  O   PHE A 920      14.826 -34.267 -34.153  1.00 34.78           O  
ATOM   7341  CG  PHE A 920      17.809 -37.462 -35.325  1.00 34.78           C  
ATOM   7342  CD1 PHE A 920      17.147 -38.234 -36.272  1.00 34.78           C  
ATOM   7343  CD2 PHE A 920      19.193 -37.551 -35.239  1.00 34.78           C  
ATOM   7344  CE1 PHE A 920      17.854 -39.083 -37.121  1.00 34.78           C  
ATOM   7345  CE2 PHE A 920      19.905 -38.397 -36.084  1.00 34.78           C  
ATOM   7346  CZ  PHE A 920      19.234 -39.163 -37.023  1.00 34.78           C  
ATOM   7347  N   MET A 921      14.889 -34.660 -36.340  1.00 36.66           N  
ATOM   7348  CA  MET A 921      13.604 -34.330 -36.950  1.00 36.66           C  
ATOM   7349  C   MET A 921      12.482 -35.164 -36.341  1.00 36.66           C  
ATOM   7350  CB  MET A 921      13.654 -34.548 -38.464  1.00 36.66           C  
ATOM   7351  O   MET A 921      12.685 -36.329 -35.997  1.00 36.66           O  
ATOM   7352  CG  MET A 921      14.381 -33.446 -39.218  1.00 36.66           C  
ATOM   7353  SD  MET A 921      14.306 -33.672 -41.037  1.00 36.66           S  
ATOM   7354  CE  MET A 921      15.576 -34.950 -41.253  1.00 36.66           C  
ATOM   7355  N   HIS A 922      11.350 -34.634 -35.897  1.00 35.65           N  
ATOM   7356  CA  HIS A 922      10.056 -35.018 -35.344  1.00 35.65           C  
ATOM   7357  C   HIS A 922       9.334 -36.000 -36.261  1.00 35.65           C  
ATOM   7358  CB  HIS A 922       9.185 -33.782 -35.111  1.00 35.65           C  
ATOM   7359  O   HIS A 922       9.234 -35.770 -37.468  1.00 35.65           O  
ATOM   7360  CG  HIS A 922       9.097 -33.373 -33.675  1.00 35.65           C  
ATOM   7361  CD2 HIS A 922       9.880 -32.554 -32.934  1.00 35.65           C  
ATOM   7362  ND1 HIS A 922       8.105 -33.825 -32.832  1.00 35.65           N  
ATOM   7363  CE1 HIS A 922       8.282 -33.300 -31.631  1.00 35.65           C  
ATOM   7364  NE2 HIS A 922       9.353 -32.525 -31.666  1.00 35.65           N  
ATOM   7365  N   CYS A 923       9.547 -37.264 -36.285  1.00 40.73           N  
ATOM   7366  CA  CYS A 923       8.631 -38.327 -36.685  1.00 40.73           C  
ATOM   7367  C   CYS A 923       9.063 -38.951 -38.006  1.00 40.73           C  
ATOM   7368  CB  CYS A 923       7.206 -37.788 -36.807  1.00 40.73           C  
ATOM   7369  O   CYS A 923       8.231 -39.212 -38.876  1.00 40.73           O  
ATOM   7370  SG  CYS A 923       5.938 -39.073 -36.783  1.00 40.73           S  
ATOM   7371  N   TYR A 924      10.444 -38.909 -38.377  1.00 34.73           N  
ATOM   7372  CA  TYR A 924      10.999 -39.543 -39.567  1.00 34.73           C  
ATOM   7373  C   TYR A 924      11.293 -41.017 -39.314  1.00 34.73           C  
ATOM   7374  CB  TYR A 924      12.277 -38.825 -40.012  1.00 34.73           C  
ATOM   7375  O   TYR A 924      12.099 -41.355 -38.445  1.00 34.73           O  
ATOM   7376  CG  TYR A 924      12.647 -39.079 -41.453  1.00 34.73           C  
ATOM   7377  CD1 TYR A 924      13.667 -39.968 -41.784  1.00 34.73           C  
ATOM   7378  CD2 TYR A 924      11.978 -38.431 -42.485  1.00 34.73           C  
ATOM   7379  CE1 TYR A 924      14.012 -40.204 -43.111  1.00 34.73           C  
ATOM   7380  CE2 TYR A 924      12.314 -38.659 -43.816  1.00 34.73           C  
ATOM   7381  OH  TYR A 924      13.669 -39.776 -45.433  1.00 34.73           O  
ATOM   7382  CZ  TYR A 924      13.331 -39.546 -44.118  1.00 34.73           C  
ATOM   7383  N   MET A 925      10.208 -41.823 -38.834  1.00 36.34           N  
ATOM   7384  CA  MET A 925      10.092 -43.277 -38.763  1.00 36.34           C  
ATOM   7385  C   MET A 925       9.184 -43.695 -37.611  1.00 36.34           C  
ATOM   7386  CB  MET A 925      11.471 -43.919 -38.601  1.00 36.34           C  
ATOM   7387  O   MET A 925       9.351 -44.777 -37.045  1.00 36.34           O  
ATOM   7388  CG  MET A 925      12.365 -43.766 -39.821  1.00 36.34           C  
ATOM   7389  SD  MET A 925      13.924 -44.723 -39.674  1.00 36.34           S  
ATOM   7390  CE  MET A 925      13.374 -46.330 -40.313  1.00 36.34           C  
ATOM   7391  N   CYS A 926       8.229 -42.872 -37.351  1.00 40.57           N  
ATOM   7392  CA  CYS A 926       7.250 -43.249 -36.339  1.00 40.57           C  
ATOM   7393  C   CYS A 926       6.468 -44.484 -36.770  1.00 40.57           C  
ATOM   7394  CB  CYS A 926       6.287 -42.094 -36.068  1.00 40.57           C  
ATOM   7395  O   CYS A 926       6.374 -44.780 -37.962  1.00 40.57           O  
ATOM   7396  SG  CYS A 926       7.103 -40.492 -35.892  1.00 40.57           S  
ATOM   7397  N   SER A 927       6.355 -45.486 -35.886  1.00 34.98           N  
ATOM   7398  CA  SER A 927       5.548 -46.700 -35.962  1.00 34.98           C  
ATOM   7399  C   SER A 927       4.113 -46.385 -36.372  1.00 34.98           C  
ATOM   7400  CB  SER A 927       5.555 -47.434 -34.621  1.00 34.98           C  
ATOM   7401  O   SER A 927       3.642 -45.260 -36.189  1.00 34.98           O  
ATOM   7402  OG  SER A 927       4.609 -46.865 -33.732  1.00 34.98           O  
ATOM   7403  N   GLU A 928       3.524 -47.161 -37.316  1.00 42.37           N  
ATOM   7404  CA  GLU A 928       2.131 -47.113 -37.752  1.00 42.37           C  
ATOM   7405  C   GLU A 928       1.188 -46.928 -36.566  1.00 42.37           C  
ATOM   7406  CB  GLU A 928       1.765 -48.385 -38.521  1.00 42.37           C  
ATOM   7407  O   GLU A 928       0.192 -46.208 -36.665  1.00 42.37           O  
ATOM   7408  CG  GLU A 928       1.482 -48.150 -39.998  1.00 42.37           C  
ATOM   7409  CD  GLU A 928       1.093 -49.417 -40.743  1.00 42.37           C  
ATOM   7410  OE1 GLU A 928       0.845 -49.348 -41.969  1.00 42.37           O  
ATOM   7411  OE2 GLU A 928       1.034 -50.486 -40.097  1.00 42.37           O  
ATOM   7412  N   ASP A 929       1.544 -47.331 -35.334  1.00 41.34           N  
ATOM   7413  CA  ASP A 929       0.680 -47.210 -34.164  1.00 41.34           C  
ATOM   7414  C   ASP A 929       0.685 -45.782 -33.623  1.00 41.34           C  
ATOM   7415  CB  ASP A 929       1.116 -48.188 -33.071  1.00 41.34           C  
ATOM   7416  O   ASP A 929      -0.352 -45.270 -33.196  1.00 41.34           O  
ATOM   7417  CG  ASP A 929       0.758 -49.629 -33.387  1.00 41.34           C  
ATOM   7418  OD1 ASP A 929      -0.190 -49.865 -34.167  1.00 41.34           O  
ATOM   7419  OD2 ASP A 929       1.428 -50.537 -32.850  1.00 41.34           O  
ATOM   7420  N   ALA A 930       1.847 -45.050 -33.778  1.00 39.29           N  
ATOM   7421  CA  ALA A 930       1.968 -43.660 -33.347  1.00 39.29           C  
ATOM   7422  C   ALA A 930       1.349 -42.713 -34.371  1.00 39.29           C  
ATOM   7423  CB  ALA A 930       3.433 -43.300 -33.113  1.00 39.29           C  
ATOM   7424  O   ALA A 930       0.754 -41.696 -34.005  1.00 39.29           O  
ATOM   7425  N   MET A 931       1.253 -43.158 -35.676  1.00 36.08           N  
ATOM   7426  CA  MET A 931       0.521 -42.414 -36.697  1.00 36.08           C  
ATOM   7427  C   MET A 931      -0.984 -42.535 -36.484  1.00 36.08           C  
ATOM   7428  CB  MET A 931       0.893 -42.910 -38.095  1.00 36.08           C  
ATOM   7429  O   MET A 931      -1.731 -41.591 -36.748  1.00 36.08           O  
ATOM   7430  CG  MET A 931       2.229 -42.385 -38.596  1.00 36.08           C  
ATOM   7431  SD  MET A 931       2.628 -42.978 -40.286  1.00 36.08           S  
ATOM   7432  CE  MET A 931       1.363 -42.094 -41.242  1.00 36.08           C  
ATOM   7433  N   LYS A 932      -1.448 -43.629 -35.703  1.00 38.79           N  
ATOM   7434  CA  LYS A 932      -2.859 -43.914 -35.459  1.00 38.79           C  
ATOM   7435  C   LYS A 932      -3.357 -43.197 -34.208  1.00 38.79           C  
ATOM   7436  CB  LYS A 932      -3.087 -45.421 -35.325  1.00 38.79           C  
ATOM   7437  O   LYS A 932      -4.563 -43.127 -33.965  1.00 38.79           O  
ATOM   7438  CG  LYS A 932      -2.971 -46.183 -36.637  1.00 38.79           C  
ATOM   7439  CD  LYS A 932      -3.221 -47.673 -36.441  1.00 38.79           C  
ATOM   7440  CE  LYS A 932      -3.022 -48.449 -37.736  1.00 38.79           C  
ATOM   7441  NZ  LYS A 932      -3.218 -49.917 -37.538  1.00 38.79           N  
ATOM   7442  N   MET A 933      -2.543 -42.545 -33.322  1.00 33.35           N  
ATOM   7443  CA  MET A 933      -2.952 -41.955 -32.051  1.00 33.35           C  
ATOM   7444  C   MET A 933      -3.448 -40.526 -32.248  1.00 33.35           C  
ATOM   7445  CB  MET A 933      -1.793 -41.973 -31.052  1.00 33.35           C  
ATOM   7446  O   MET A 933      -4.189 -40.001 -31.415  1.00 33.35           O  
ATOM   7447  CG  MET A 933      -1.643 -43.292 -30.311  1.00 33.35           C  
ATOM   7448  SD  MET A 933      -0.621 -43.134 -28.796  1.00 33.35           S  
ATOM   7449  CE  MET A 933      -0.186 -44.874 -28.521  1.00 33.35           C  
ATOM   7450  N   VAL A 934      -3.458 -40.055 -33.521  1.00 33.11           N  
ATOM   7451  CA  VAL A 934      -4.014 -38.713 -33.667  1.00 33.11           C  
ATOM   7452  C   VAL A 934      -5.089 -38.715 -34.751  1.00 33.11           C  
ATOM   7453  CB  VAL A 934      -2.918 -37.678 -34.004  1.00 33.11           C  
ATOM   7454  O   VAL A 934      -4.817 -39.062 -35.903  1.00 33.11           O  
ATOM   7455  CG1 VAL A 934      -3.487 -36.261 -33.976  1.00 33.11           C  
ATOM   7456  CG2 VAL A 934      -1.746 -37.807 -33.032  1.00 33.11           C  
ATOM   7457  N   LYS A 935      -6.304 -39.345 -34.526  1.00 31.97           N  
ATOM   7458  CA  LYS A 935      -7.482 -39.543 -35.366  1.00 31.97           C  
ATOM   7459  C   LYS A 935      -8.204 -38.223 -35.620  1.00 31.97           C  
ATOM   7460  CB  LYS A 935      -8.438 -40.548 -34.722  1.00 31.97           C  
ATOM   7461  O   LYS A 935      -8.589 -37.529 -34.678  1.00 31.97           O  
ATOM   7462  CG  LYS A 935      -7.994 -41.997 -34.853  1.00 31.97           C  
ATOM   7463  CD  LYS A 935      -9.022 -42.953 -34.262  1.00 31.97           C  
ATOM   7464  CE  LYS A 935      -8.540 -44.396 -34.314  1.00 31.97           C  
ATOM   7465  NZ  LYS A 935      -9.549 -45.338 -33.742  1.00 31.97           N  
ATOM   7466  N   TYR A 936      -7.977 -37.457 -36.707  1.00 34.23           N  
ATOM   7467  CA  TYR A 936      -8.817 -36.332 -37.102  1.00 34.23           C  
ATOM   7468  C   TYR A 936      -9.932 -36.785 -38.037  1.00 34.23           C  
ATOM   7469  CB  TYR A 936      -7.977 -35.246 -37.781  1.00 34.23           C  
ATOM   7470  O   TYR A 936      -9.726 -37.660 -38.882  1.00 34.23           O  
ATOM   7471  CG  TYR A 936      -7.059 -34.509 -36.835  1.00 34.23           C  
ATOM   7472  CD1 TYR A 936      -7.540 -33.485 -36.024  1.00 34.23           C  
ATOM   7473  CD2 TYR A 936      -5.710 -34.836 -36.753  1.00 34.23           C  
ATOM   7474  CE1 TYR A 936      -6.697 -32.802 -35.152  1.00 34.23           C  
ATOM   7475  CE2 TYR A 936      -4.858 -34.160 -35.885  1.00 34.23           C  
ATOM   7476  OH  TYR A 936      -4.522 -32.474 -34.229  1.00 34.23           O  
ATOM   7477  CZ  TYR A 936      -5.360 -33.147 -35.090  1.00 34.23           C  
ATOM   7478  N   TYR A 937     -11.277 -36.491 -37.695  1.00 31.25           N  
ATOM   7479  CA  TYR A 937     -12.479 -36.801 -38.460  1.00 31.25           C  
ATOM   7480  C   TYR A 937     -12.945 -35.590 -39.259  1.00 31.25           C  
ATOM   7481  CB  TYR A 937     -13.600 -37.278 -37.532  1.00 31.25           C  
ATOM   7482  O   TYR A 937     -12.882 -34.458 -38.775  1.00 31.25           O  
ATOM   7483  CG  TYR A 937     -13.303 -38.589 -36.846  1.00 31.25           C  
ATOM   7484  CD1 TYR A 937     -13.585 -39.803 -37.469  1.00 31.25           C  
ATOM   7485  CD2 TYR A 937     -12.742 -38.618 -35.573  1.00 31.25           C  
ATOM   7486  CE1 TYR A 937     -13.316 -41.014 -36.840  1.00 31.25           C  
ATOM   7487  CE2 TYR A 937     -12.469 -39.823 -34.935  1.00 31.25           C  
ATOM   7488  OH  TYR A 937     -12.489 -42.210 -34.948  1.00 31.25           O  
ATOM   7489  CZ  TYR A 937     -12.758 -41.014 -35.575  1.00 31.25           C  
ATOM   7490  N   SER A 938     -13.019 -35.826 -40.646  1.00 33.96           N  
ATOM   7491  CA  SER A 938     -13.589 -34.848 -41.567  1.00 33.96           C  
ATOM   7492  C   SER A 938     -15.108 -34.798 -41.451  1.00 33.96           C  
ATOM   7493  CB  SER A 938     -13.190 -35.172 -43.008  1.00 33.96           C  
ATOM   7494  O   SER A 938     -15.753 -35.824 -41.227  1.00 33.96           O  
ATOM   7495  OG  SER A 938     -13.976 -36.234 -43.520  1.00 33.96           O  
ATOM   7496  N   TYR A 939     -15.713 -33.592 -41.044  1.00 26.77           N  
ATOM   7497  CA  TYR A 939     -17.138 -33.308 -40.916  1.00 26.77           C  
ATOM   7498  C   TYR A 939     -17.780 -33.111 -42.284  1.00 26.77           C  
ATOM   7499  CB  TYR A 939     -17.362 -32.064 -40.050  1.00 26.77           C  
ATOM   7500  O   TYR A 939     -17.232 -32.411 -43.139  1.00 26.77           O  
ATOM   7501  CG  TYR A 939     -17.940 -32.369 -38.689  1.00 26.77           C  
ATOM   7502  CD1 TYR A 939     -19.318 -32.378 -38.482  1.00 26.77           C  
ATOM   7503  CD2 TYR A 939     -17.110 -32.646 -37.608  1.00 26.77           C  
ATOM   7504  CE1 TYR A 939     -19.855 -32.656 -37.229  1.00 26.77           C  
ATOM   7505  CE2 TYR A 939     -17.636 -32.925 -36.351  1.00 26.77           C  
ATOM   7506  OH  TYR A 939     -19.534 -33.204 -34.929  1.00 26.77           O  
ATOM   7507  CZ  TYR A 939     -19.007 -32.929 -36.172  1.00 26.77           C  
ATOM   7508  N   GLU A 940     -18.713 -34.118 -42.671  1.00 34.57           N  
ATOM   7509  CA  GLU A 940     -19.698 -33.868 -43.719  1.00 34.57           C  
ATOM   7510  C   GLU A 940     -21.060 -33.519 -43.125  1.00 34.57           C  
ATOM   7511  CB  GLU A 940     -19.823 -35.084 -44.641  1.00 34.57           C  
ATOM   7512  O   GLU A 940     -21.533 -34.193 -42.207  1.00 34.57           O  
ATOM   7513  CG  GLU A 940     -19.191 -34.884 -46.011  1.00 34.57           C  
ATOM   7514  CD  GLU A 940     -19.377 -36.075 -46.937  1.00 34.57           C  
ATOM   7515  OE1 GLU A 940     -18.909 -36.021 -48.097  1.00 34.57           O  
ATOM   7516  OE2 GLU A 940     -19.998 -37.070 -46.500  1.00 34.57           O  
ATOM   7517  N   GLU A 941     -21.395 -32.308 -43.343  1.00 32.54           N  
ATOM   7518  CA  GLU A 941     -22.694 -31.644 -43.278  1.00 32.54           C  
ATOM   7519  C   GLU A 941     -23.563 -32.240 -42.174  1.00 32.54           C  
ATOM   7520  CB  GLU A 941     -23.415 -31.741 -44.625  1.00 32.54           C  
ATOM   7521  O   GLU A 941     -24.500 -32.992 -42.452  1.00 32.54           O  
ATOM   7522  CG  GLU A 941     -22.950 -30.714 -45.647  1.00 32.54           C  
ATOM   7523  CD  GLU A 941     -23.754 -30.743 -46.937  1.00 32.54           C  
ATOM   7524  OE1 GLU A 941     -23.485 -29.919 -47.839  1.00 32.54           O  
ATOM   7525  OE2 GLU A 941     -24.662 -31.598 -47.045  1.00 32.54           O  
ATOM   7526  N   GLY A 942     -23.003 -32.165 -40.988  1.00 35.37           N  
ATOM   7527  CA  GLY A 942     -23.774 -32.187 -39.755  1.00 35.37           C  
ATOM   7528  C   GLY A 942     -23.946 -33.582 -39.184  1.00 35.37           C  
ATOM   7529  O   GLY A 942     -24.686 -33.775 -38.217  1.00 35.37           O  
ATOM   7530  N   THR A 943     -23.096 -34.553 -39.427  1.00 31.52           N  
ATOM   7531  CA  THR A 943     -22.781 -35.790 -38.721  1.00 31.52           C  
ATOM   7532  C   THR A 943     -21.297 -36.124 -38.850  1.00 31.52           C  
ATOM   7533  CB  THR A 943     -23.622 -36.966 -39.251  1.00 31.52           C  
ATOM   7534  O   THR A 943     -20.660 -35.768 -39.844  1.00 31.52           O  
ATOM   7535  CG2 THR A 943     -24.771 -37.291 -38.302  1.00 31.52           C  
ATOM   7536  OG1 THR A 943     -24.159 -36.622 -40.534  1.00 31.52           O  
ATOM   7537  N   VAL A 944     -20.559 -36.254 -37.664  1.00 33.35           N  
ATOM   7538  CA  VAL A 944     -19.162 -36.667 -37.580  1.00 33.35           C  
ATOM   7539  C   VAL A 944     -18.866 -37.712 -38.654  1.00 33.35           C  
ATOM   7540  CB  VAL A 944     -18.819 -37.228 -36.182  1.00 33.35           C  
ATOM   7541  O   VAL A 944     -19.576 -38.714 -38.766  1.00 33.35           O  
ATOM   7542  CG1 VAL A 944     -17.309 -37.400 -36.025  1.00 33.35           C  
ATOM   7543  CG2 VAL A 944     -19.372 -36.313 -35.091  1.00 33.35           C  
ATOM   7544  N   GLY A 945     -18.536 -37.335 -39.950  1.00 37.87           N  
ATOM   7545  CA  GLY A 945     -18.012 -38.173 -41.017  1.00 37.87           C  
ATOM   7546  C   GLY A 945     -16.967 -39.164 -40.539  1.00 37.87           C  
ATOM   7547  O   GLY A 945     -16.445 -39.036 -39.430  1.00 37.87           O  
ATOM   7548  N   THR A 946     -17.075 -40.523 -40.975  1.00 39.38           N  
ATOM   7549  CA  THR A 946     -16.248 -41.681 -40.656  1.00 39.38           C  
ATOM   7550  C   THR A 946     -14.981 -41.692 -41.507  1.00 39.38           C  
ATOM   7551  CB  THR A 946     -17.022 -42.996 -40.866  1.00 39.38           C  
ATOM   7552  O   THR A 946     -14.136 -42.577 -41.360  1.00 39.38           O  
ATOM   7553  CG2 THR A 946     -18.116 -43.164 -39.817  1.00 39.38           C  
ATOM   7554  OG1 THR A 946     -17.621 -42.987 -42.168  1.00 39.38           O  
ATOM   7555  N   LYS A 947     -14.542 -40.505 -42.080  1.00 36.34           N  
ATOM   7556  CA  LYS A 947     -13.290 -40.619 -42.822  1.00 36.34           C  
ATOM   7557  C   LYS A 947     -12.168 -39.852 -42.127  1.00 36.34           C  
ATOM   7558  CB  LYS A 947     -13.465 -40.108 -44.253  1.00 36.34           C  
ATOM   7559  O   LYS A 947     -12.334 -38.682 -41.776  1.00 36.34           O  
ATOM   7560  CG  LYS A 947     -12.856 -41.015 -45.312  1.00 36.34           C  
ATOM   7561  CD  LYS A 947     -13.039 -40.441 -46.711  1.00 36.34           C  
ATOM   7562  CE  LYS A 947     -12.365 -41.309 -47.765  1.00 36.34           C  
ATOM   7563  NZ  LYS A 947     -12.544 -40.752 -49.139  1.00 36.34           N  
ATOM   7564  N   GLU A 948     -11.068 -40.549 -41.744  1.00 38.56           N  
ATOM   7565  CA  GLU A 948      -9.783 -40.304 -41.095  1.00 38.56           C  
ATOM   7566  C   GLU A 948      -8.780 -39.693 -42.070  1.00 38.56           C  
ATOM   7567  CB  GLU A 948      -9.221 -41.602 -40.508  1.00 38.56           C  
ATOM   7568  O   GLU A 948      -8.667 -40.139 -43.213  1.00 38.56           O  
ATOM   7569  CG  GLU A 948      -9.998 -42.120 -39.307  1.00 38.56           C  
ATOM   7570  CD  GLU A 948      -9.443 -43.421 -38.748  1.00 38.56           C  
ATOM   7571  OE1 GLU A 948      -9.961 -43.909 -37.719  1.00 38.56           O  
ATOM   7572  OE2 GLU A 948      -8.481 -43.955 -39.345  1.00 38.56           O  
ATOM   7573  N   ILE A 949      -8.263 -38.438 -41.801  1.00 34.11           N  
ATOM   7574  CA  ILE A 949      -7.158 -37.888 -42.580  1.00 34.11           C  
ATOM   7575  C   ILE A 949      -5.875 -37.927 -41.754  1.00 34.11           C  
ATOM   7576  CB  ILE A 949      -7.456 -36.443 -43.040  1.00 34.11           C  
ATOM   7577  O   ILE A 949      -5.868 -37.528 -40.586  1.00 34.11           O  
ATOM   7578  CG1 ILE A 949      -8.892 -36.335 -43.567  1.00 34.11           C  
ATOM   7579  CG2 ILE A 949      -6.448 -35.996 -44.102  1.00 34.11           C  
ATOM   7580  CD1 ILE A 949      -9.335 -34.911 -43.870  1.00 34.11           C  
ATOM   7581  N   PHE A 950      -4.673 -38.422 -42.428  1.00 39.44           N  
ATOM   7582  CA  PHE A 950      -3.305 -38.686 -42.000  1.00 39.44           C  
ATOM   7583  C   PHE A 950      -2.350 -37.639 -42.563  1.00 39.44           C  
ATOM   7584  CB  PHE A 950      -2.865 -40.087 -42.435  1.00 39.44           C  
ATOM   7585  O   PHE A 950      -2.590 -37.088 -43.638  1.00 39.44           O  
ATOM   7586  CG  PHE A 950      -3.688 -41.195 -41.837  1.00 39.44           C  
ATOM   7587  CD1 PHE A 950      -3.443 -41.642 -40.544  1.00 39.44           C  
ATOM   7588  CD2 PHE A 950      -4.708 -41.791 -42.568  1.00 39.44           C  
ATOM   7589  CE1 PHE A 950      -4.204 -42.668 -39.988  1.00 39.44           C  
ATOM   7590  CE2 PHE A 950      -5.472 -42.816 -42.019  1.00 39.44           C  
ATOM   7591  CZ  PHE A 950      -5.218 -43.254 -40.729  1.00 39.44           C  
ATOM   7592  N   PRO A 951      -1.353 -37.056 -41.718  1.00 37.47           N  
ATOM   7593  CA  PRO A 951      -0.333 -36.160 -42.268  1.00 37.47           C  
ATOM   7594  C   PRO A 951       0.498 -36.815 -43.368  1.00 37.47           C  
ATOM   7595  CB  PRO A 951       0.536 -35.827 -41.052  1.00 37.47           C  
ATOM   7596  O   PRO A 951       0.766 -38.018 -43.311  1.00 37.47           O  
ATOM   7597  CG  PRO A 951      -0.001 -36.685 -39.952  1.00 37.47           C  
ATOM   7598  CD  PRO A 951      -1.189 -37.441 -40.474  1.00 37.47           C  
ATOM   7599  N   SER A 952       0.595 -36.113 -44.610  1.00 35.09           N  
ATOM   7600  CA  SER A 952       1.184 -36.498 -45.888  1.00 35.09           C  
ATOM   7601  C   SER A 952       2.708 -36.491 -45.818  1.00 35.09           C  
ATOM   7602  CB  SER A 952       0.712 -35.561 -47.000  1.00 35.09           C  
ATOM   7603  O   SER A 952       3.293 -35.800 -44.982  1.00 35.09           O  
ATOM   7604  OG  SER A 952       1.808 -34.871 -47.576  1.00 35.09           O  
ATOM   7605  N   LYS A 953       3.422 -37.609 -46.389  1.00 35.32           N  
ATOM   7606  CA  LYS A 953       4.842 -37.839 -46.636  1.00 35.32           C  
ATOM   7607  C   LYS A 953       5.496 -36.613 -47.266  1.00 35.32           C  
ATOM   7608  CB  LYS A 953       5.041 -39.060 -47.535  1.00 35.32           C  
ATOM   7609  O   LYS A 953       6.722 -36.483 -47.259  1.00 35.32           O  
ATOM   7610  CG  LYS A 953       5.203 -40.368 -46.776  1.00 35.32           C  
ATOM   7611  CD  LYS A 953       5.511 -41.526 -47.717  1.00 35.32           C  
ATOM   7612  CE  LYS A 953       5.621 -42.845 -46.965  1.00 35.32           C  
ATOM   7613  NZ  LYS A 953       5.967 -43.976 -47.877  1.00 35.32           N  
ATOM   7614  N   SER A 954       4.842 -35.506 -47.616  1.00 29.27           N  
ATOM   7615  CA  SER A 954       5.498 -34.394 -48.296  1.00 29.27           C  
ATOM   7616  C   SER A 954       5.781 -33.246 -47.333  1.00 29.27           C  
ATOM   7617  CB  SER A 954       4.638 -33.895 -49.458  1.00 29.27           C  
ATOM   7618  O   SER A 954       6.277 -32.194 -47.742  1.00 29.27           O  
ATOM   7619  OG  SER A 954       3.309 -33.649 -49.031  1.00 29.27           O  
ATOM   7620  N   ASP A 955       5.587 -33.425 -46.063  1.00 31.51           N  
ATOM   7621  CA  ASP A 955       6.002 -32.350 -45.167  1.00 31.51           C  
ATOM   7622  C   ASP A 955       7.523 -32.284 -45.056  1.00 31.51           C  
ATOM   7623  CB  ASP A 955       5.381 -32.536 -43.781  1.00 31.51           C  
ATOM   7624  O   ASP A 955       8.174 -33.290 -44.765  1.00 31.51           O  
ATOM   7625  CG  ASP A 955       3.898 -32.208 -43.747  1.00 31.51           C  
ATOM   7626  OD1 ASP A 955       3.418 -31.464 -44.628  1.00 31.51           O  
ATOM   7627  OD2 ASP A 955       3.206 -32.696 -42.828  1.00 31.51           O  
ATOM   7628  N   MET A 956       8.356 -31.800 -46.047  1.00 25.33           N  
ATOM   7629  CA  MET A 956       9.791 -31.624 -46.251  1.00 25.33           C  
ATOM   7630  C   MET A 956      10.422 -30.891 -45.072  1.00 25.33           C  
ATOM   7631  CB  MET A 956      10.060 -30.858 -47.548  1.00 25.33           C  
ATOM   7632  O   MET A 956       9.909 -29.863 -44.628  1.00 25.33           O  
ATOM   7633  CG  MET A 956       9.785 -31.666 -48.805  1.00 25.33           C  
ATOM   7634  SD  MET A 956      10.436 -30.857 -50.318  1.00 25.33           S  
ATOM   7635  CE  MET A 956      10.531 -32.287 -51.430  1.00 25.33           C  
ATOM   7636  N   PRO A 957      11.407 -31.529 -44.371  1.00 28.63           N  
ATOM   7637  CA  PRO A 957      12.192 -31.315 -43.153  1.00 28.63           C  
ATOM   7638  C   PRO A 957      13.167 -30.147 -43.278  1.00 28.63           C  
ATOM   7639  CB  PRO A 957      12.944 -32.638 -42.981  1.00 28.63           C  
ATOM   7640  O   PRO A 957      13.814 -29.985 -44.316  1.00 28.63           O  
ATOM   7641  CG  PRO A 957      12.844 -33.309 -44.313  1.00 28.63           C  
ATOM   7642  CD  PRO A 957      11.775 -32.624 -45.114  1.00 28.63           C  
ATOM   7643  N   TYR A 958      13.007 -28.804 -42.853  1.00 26.52           N  
ATOM   7644  CA  TYR A 958      14.007 -27.743 -42.788  1.00 26.52           C  
ATOM   7645  C   TYR A 958      14.408 -27.460 -41.346  1.00 26.52           C  
ATOM   7646  CB  TYR A 958      13.477 -26.464 -43.444  1.00 26.52           C  
ATOM   7647  O   TYR A 958      13.643 -27.731 -40.417  1.00 26.52           O  
ATOM   7648  CG  TYR A 958      12.292 -25.862 -42.730  1.00 26.52           C  
ATOM   7649  CD1 TYR A 958      10.993 -26.269 -43.030  1.00 26.52           C  
ATOM   7650  CD2 TYR A 958      12.466 -24.886 -41.756  1.00 26.52           C  
ATOM   7651  CE1 TYR A 958       9.897 -25.716 -42.376  1.00 26.52           C  
ATOM   7652  CE2 TYR A 958      11.378 -24.325 -41.096  1.00 26.52           C  
ATOM   7653  OH  TYR A 958       9.018 -24.195 -40.761  1.00 26.52           O  
ATOM   7654  CZ  TYR A 958      10.099 -24.747 -41.412  1.00 26.52           C  
ATOM   7655  N   ALA A 959      15.786 -27.295 -41.074  1.00 29.82           N  
ATOM   7656  CA  ALA A 959      16.703 -27.165 -39.944  1.00 29.82           C  
ATOM   7657  C   ALA A 959      17.029 -25.700 -39.669  1.00 29.82           C  
ATOM   7658  CB  ALA A 959      17.985 -27.951 -40.206  1.00 29.82           C  
ATOM   7659  O   ALA A 959      17.229 -24.916 -40.599  1.00 29.82           O  
ATOM   7660  N   ASP A 960      16.641 -25.115 -38.509  1.00 25.54           N  
ATOM   7661  CA  ASP A 960      16.888 -23.782 -37.969  1.00 25.54           C  
ATOM   7662  C   ASP A 960      18.169 -23.754 -37.139  1.00 25.54           C  
ATOM   7663  CB  ASP A 960      15.702 -23.319 -37.120  1.00 25.54           C  
ATOM   7664  O   ASP A 960      18.364 -24.596 -36.259  1.00 25.54           O  
ATOM   7665  CG  ASP A 960      14.885 -22.227 -37.788  1.00 25.54           C  
ATOM   7666  OD1 ASP A 960      15.354 -21.638 -38.786  1.00 25.54           O  
ATOM   7667  OD2 ASP A 960      13.763 -21.951 -37.311  1.00 25.54           O  
ATOM   7668  N   VAL A 961      19.333 -23.363 -37.744  1.00 27.46           N  
ATOM   7669  CA  VAL A 961      20.553 -23.094 -36.989  1.00 27.46           C  
ATOM   7670  C   VAL A 961      20.568 -21.637 -36.533  1.00 27.46           C  
ATOM   7671  CB  VAL A 961      21.816 -23.405 -37.823  1.00 27.46           C  
ATOM   7672  O   VAL A 961      20.348 -20.727 -37.335  1.00 27.46           O  
ATOM   7673  CG1 VAL A 961      23.079 -23.182 -36.993  1.00 27.46           C  
ATOM   7674  CG2 VAL A 961      21.767 -24.837 -38.352  1.00 27.46           C  
ATOM   7675  N   GLU A 962      20.135 -21.349 -35.312  1.00 23.04           N  
ATOM   7676  CA  GLU A 962      20.155 -20.035 -34.676  1.00 23.04           C  
ATOM   7677  C   GLU A 962      21.580 -19.611 -34.332  1.00 23.04           C  
ATOM   7678  CB  GLU A 962      19.288 -20.035 -33.414  1.00 23.04           C  
ATOM   7679  O   GLU A 962      22.304 -20.340 -33.652  1.00 23.04           O  
ATOM   7680  CG  GLU A 962      17.866 -19.547 -33.646  1.00 23.04           C  
ATOM   7681  CD  GLU A 962      17.053 -19.436 -32.366  1.00 23.04           C  
ATOM   7682  OE1 GLU A 962      15.851 -19.093 -32.438  1.00 23.04           O  
ATOM   7683  OE2 GLU A 962      17.623 -19.695 -31.282  1.00 23.04           O  
ATOM   7684  N   PRO A 963      22.268 -18.709 -35.184  1.00 28.15           N  
ATOM   7685  CA  PRO A 963      23.483 -18.227 -34.522  1.00 28.15           C  
ATOM   7686  C   PRO A 963      23.194 -17.185 -33.444  1.00 28.15           C  
ATOM   7687  CB  PRO A 963      24.291 -17.616 -35.670  1.00 28.15           C  
ATOM   7688  O   PRO A 963      22.200 -16.459 -33.533  1.00 28.15           O  
ATOM   7689  CG  PRO A 963      23.306 -17.445 -36.782  1.00 28.15           C  
ATOM   7690  CD  PRO A 963      22.073 -18.236 -36.452  1.00 28.15           C  
ATOM   7691  N   LEU A 964      23.426 -17.614 -32.138  1.00 23.97           N  
ATOM   7692  CA  LEU A 964      23.454 -16.705 -30.997  1.00 23.97           C  
ATOM   7693  C   LEU A 964      23.766 -15.281 -31.444  1.00 23.97           C  
ATOM   7694  CB  LEU A 964      24.489 -17.168 -29.968  1.00 23.97           C  
ATOM   7695  O   LEU A 964      24.685 -15.061 -32.237  1.00 23.97           O  
ATOM   7696  CG  LEU A 964      23.945 -17.904 -28.743  1.00 23.97           C  
ATOM   7697  CD1 LEU A 964      24.842 -19.087 -28.394  1.00 23.97           C  
ATOM   7698  CD2 LEU A 964      23.820 -16.953 -27.558  1.00 23.97           C  
ATOM   7699  N   THR A 965      22.693 -14.393 -31.670  1.00 26.35           N  
ATOM   7700  CA  THR A 965      22.289 -12.992 -31.719  1.00 26.35           C  
ATOM   7701  C   THR A 965      23.325 -12.106 -31.032  1.00 26.35           C  
ATOM   7702  CB  THR A 965      20.913 -12.783 -31.061  1.00 26.35           C  
ATOM   7703  O   THR A 965      23.618 -12.289 -29.848  1.00 26.35           O  
ATOM   7704  CG2 THR A 965      19.800 -13.385 -31.912  1.00 26.35           C  
ATOM   7705  OG1 THR A 965      20.906 -13.410 -29.772  1.00 26.35           O  
ATOM   7706  N   GLY A 966      24.487 -11.971 -31.650  1.00 24.33           N  
ATOM   7707  CA  GLY A 966      25.356 -10.855 -31.314  1.00 24.33           C  
ATOM   7708  C   GLY A 966      24.910  -9.543 -31.932  1.00 24.33           C  
ATOM   7709  O   GLY A 966      24.120  -9.534 -32.879  1.00 24.33           O  
ATOM   7710  N   SER A 967      24.523  -8.515 -31.104  1.00 23.87           N  
ATOM   7711  CA  SER A 967      24.247  -7.087 -31.225  1.00 23.87           C  
ATOM   7712  C   SER A 967      25.228  -6.413 -32.178  1.00 23.87           C  
ATOM   7713  CB  SER A 967      24.308  -6.411 -29.855  1.00 23.87           C  
ATOM   7714  O   SER A 967      26.419  -6.732 -32.180  1.00 23.87           O  
ATOM   7715  OG  SER A 967      25.485  -6.786 -29.161  1.00 23.87           O  
ATOM   7716  N   GLY A 968      24.911  -6.094 -33.568  1.00 24.68           N  
ATOM   7717  CA  GLY A 968      25.589  -5.304 -34.583  1.00 24.68           C  
ATOM   7718  C   GLY A 968      25.121  -3.861 -34.628  1.00 24.68           C  
ATOM   7719  O   GLY A 968      24.049  -3.535 -34.113  1.00 24.68           O  
ATOM   7720  N   VAL A 969      26.001  -2.876 -34.484  1.00 26.41           N  
ATOM   7721  CA  VAL A 969      25.920  -1.421 -34.565  1.00 26.41           C  
ATOM   7722  C   VAL A 969      26.062  -0.976 -36.018  1.00 26.41           C  
ATOM   7723  CB  VAL A 969      27.000  -0.743 -33.691  1.00 26.41           C  
ATOM   7724  O   VAL A 969      26.938  -1.458 -36.739  1.00 26.41           O  
ATOM   7725  CG1 VAL A 969      26.883   0.778 -33.773  1.00 26.41           C  
ATOM   7726  CG2 VAL A 969      26.887  -1.214 -32.243  1.00 26.41           C  
ATOM   7727  N   ARG A 970      25.050  -0.432 -36.677  1.00 25.65           N  
ATOM   7728  CA  ARG A 970      24.872   0.196 -37.982  1.00 25.65           C  
ATOM   7729  C   ARG A 970      25.007   1.712 -37.883  1.00 25.65           C  
ATOM   7730  CB  ARG A 970      23.509  -0.171 -38.574  1.00 25.65           C  
ATOM   7731  O   ARG A 970      24.494   2.326 -36.946  1.00 25.65           O  
ATOM   7732  CG  ARG A 970      23.557  -1.323 -39.565  1.00 25.65           C  
ATOM   7733  CD  ARG A 970      22.203  -1.563 -40.217  1.00 25.65           C  
ATOM   7734  NE  ARG A 970      21.671  -2.882 -39.886  1.00 25.65           N  
ATOM   7735  NH1 ARG A 970      19.898  -2.765 -41.362  1.00 25.65           N  
ATOM   7736  NH2 ARG A 970      20.192  -4.630 -40.063  1.00 25.65           N  
ATOM   7737  CZ  ARG A 970      20.588  -3.423 -40.438  1.00 25.65           C  
ATOM   7738  N   VAL A 971      25.961   2.262 -38.668  1.00 29.42           N  
ATOM   7739  CA  VAL A 971      26.265   3.687 -38.741  1.00 29.42           C  
ATOM   7740  C   VAL A 971      25.659   4.280 -40.011  1.00 29.42           C  
ATOM   7741  CB  VAL A 971      27.788   3.945 -38.707  1.00 29.42           C  
ATOM   7742  O   VAL A 971      25.795   3.710 -41.096  1.00 29.42           O  
ATOM   7743  CG1 VAL A 971      28.083   5.443 -38.773  1.00 29.42           C  
ATOM   7744  CG2 VAL A 971      28.404   3.331 -37.451  1.00 29.42           C  
ATOM   7745  N   PHE A 972      24.911   5.392 -39.791  1.00 28.21           N  
ATOM   7746  CA  PHE A 972      24.136   6.228 -40.700  1.00 28.21           C  
ATOM   7747  C   PHE A 972      24.819   7.574 -40.912  1.00 28.21           C  
ATOM   7748  CB  PHE A 972      22.718   6.438 -40.161  1.00 28.21           C  
ATOM   7749  O   PHE A 972      25.206   8.239 -39.948  1.00 28.21           O  
ATOM   7750  CG  PHE A 972      21.919   5.169 -40.044  1.00 28.21           C  
ATOM   7751  CD1 PHE A 972      21.193   4.685 -41.126  1.00 28.21           C  
ATOM   7752  CD2 PHE A 972      21.894   4.458 -38.851  1.00 28.21           C  
ATOM   7753  CE1 PHE A 972      20.452   3.510 -41.020  1.00 28.21           C  
ATOM   7754  CE2 PHE A 972      21.156   3.283 -38.738  1.00 28.21           C  
ATOM   7755  CZ  PHE A 972      20.435   2.811 -39.823  1.00 28.21           C  
ATOM   7756  N   LEU A 973      25.226   7.869 -42.225  1.00 31.07           N  
ATOM   7757  CA  LEU A 973      25.739   9.204 -42.514  1.00 31.07           C  
ATOM   7758  C   LEU A 973      24.724  10.017 -43.311  1.00 31.07           C  
ATOM   7759  CB  LEU A 973      27.058   9.115 -43.287  1.00 31.07           C  
ATOM   7760  O   LEU A 973      24.255   9.574 -44.362  1.00 31.07           O  
ATOM   7761  CG  LEU A 973      28.338   9.274 -42.464  1.00 31.07           C  
ATOM   7762  CD1 LEU A 973      29.401   8.292 -42.943  1.00 31.07           C  
ATOM   7763  CD2 LEU A 973      28.851  10.708 -42.545  1.00 31.07           C  
ATOM   7764  N   ASN A 974      24.255  11.078 -42.668  1.00 28.70           N  
ATOM   7765  CA  ASN A 974      23.290  12.016 -43.231  1.00 28.70           C  
ATOM   7766  C   ASN A 974      23.870  13.425 -43.329  1.00 28.70           C  
ATOM   7767  CB  ASN A 974      22.005  12.028 -42.402  1.00 28.70           C  
ATOM   7768  O   ASN A 974      24.450  13.930 -42.367  1.00 28.70           O  
ATOM   7769  CG  ASN A 974      20.838  12.653 -43.141  1.00 28.70           C  
ATOM   7770  ND2 ASN A 974      19.683  12.709 -42.487  1.00 28.70           N  
ATOM   7771  OD1 ASN A 974      20.973  13.082 -44.289  1.00 28.70           O  
ATOM   7772  N   TYR A 975      23.851  13.997 -44.607  1.00 34.09           N  
ATOM   7773  CA  TYR A 975      24.252  15.364 -44.917  1.00 34.09           C  
ATOM   7774  C   TYR A 975      23.057  16.192 -45.375  1.00 34.09           C  
ATOM   7775  CB  TYR A 975      25.338  15.374 -45.997  1.00 34.09           C  
ATOM   7776  O   TYR A 975      22.347  15.807 -46.307  1.00 34.09           O  
ATOM   7777  CG  TYR A 975      26.106  16.672 -46.073  1.00 34.09           C  
ATOM   7778  CD1 TYR A 975      25.786  17.638 -47.024  1.00 34.09           C  
ATOM   7779  CD2 TYR A 975      27.153  16.933 -45.196  1.00 34.09           C  
ATOM   7780  CE1 TYR A 975      26.493  18.834 -47.099  1.00 34.09           C  
ATOM   7781  CE2 TYR A 975      27.867  18.125 -45.262  1.00 34.09           C  
ATOM   7782  OH  TYR A 975      28.232  20.251 -46.285  1.00 34.09           O  
ATOM   7783  CZ  TYR A 975      27.529  19.068 -46.215  1.00 34.09           C  
ATOM   7784  N   GLU A 976      22.836  17.388 -44.589  1.00 28.97           N  
ATOM   7785  CA  GLU A 976      21.741  18.295 -44.918  1.00 28.97           C  
ATOM   7786  C   GLU A 976      22.196  19.751 -44.872  1.00 28.97           C  
ATOM   7787  CB  GLU A 976      20.561  18.082 -43.966  1.00 28.97           C  
ATOM   7788  O   GLU A 976      22.893  20.159 -43.940  1.00 28.97           O  
ATOM   7789  CG  GLU A 976      19.442  17.235 -44.553  1.00 28.97           C  
ATOM   7790  CD  GLU A 976      18.267  17.053 -43.604  1.00 28.97           C  
ATOM   7791  OE1 GLU A 976      17.253  16.437 -44.005  1.00 28.97           O  
ATOM   7792  OE2 GLU A 976      18.361  17.530 -42.451  1.00 28.97           O  
ATOM   7793  N   PHE A 977      22.020  20.444 -45.966  1.00 32.34           N  
ATOM   7794  CA  PHE A 977      22.204  21.878 -46.152  1.00 32.34           C  
ATOM   7795  C   PHE A 977      20.871  22.611 -46.064  1.00 32.34           C  
ATOM   7796  CB  PHE A 977      22.873  22.165 -47.499  1.00 32.34           C  
ATOM   7797  O   PHE A 977      19.940  22.310 -46.814  1.00 32.34           O  
ATOM   7798  CG  PHE A 977      23.201  23.618 -47.717  1.00 32.34           C  
ATOM   7799  CD1 PHE A 977      22.427  24.400 -48.565  1.00 32.34           C  
ATOM   7800  CD2 PHE A 977      24.285  24.201 -47.073  1.00 32.34           C  
ATOM   7801  CE1 PHE A 977      22.728  25.745 -48.768  1.00 32.34           C  
ATOM   7802  CE2 PHE A 977      24.592  25.544 -47.272  1.00 32.34           C  
ATOM   7803  CZ  PHE A 977      23.813  26.314 -48.120  1.00 32.34           C  
ATOM   7804  N   ARG A 978      20.778  23.671 -45.014  1.00 29.22           N  
ATOM   7805  CA  ARG A 978      19.564  24.445 -44.779  1.00 29.22           C  
ATOM   7806  C   ARG A 978      19.864  25.941 -44.763  1.00 29.22           C  
ATOM   7807  CB  ARG A 978      18.908  24.029 -43.461  1.00 29.22           C  
ATOM   7808  O   ARG A 978      20.924  26.362 -44.296  1.00 29.22           O  
ATOM   7809  CG  ARG A 978      18.492  22.567 -43.415  1.00 29.22           C  
ATOM   7810  CD  ARG A 978      17.808  22.216 -42.101  1.00 29.22           C  
ATOM   7811  NE  ARG A 978      17.519  20.788 -42.008  1.00 29.22           N  
ATOM   7812  NH1 ARG A 978      15.496  21.057 -40.926  1.00 29.22           N  
ATOM   7813  NH2 ARG A 978      16.265  18.955 -41.422  1.00 29.22           N  
ATOM   7814  CZ  ARG A 978      16.427  20.270 -41.452  1.00 29.22           C  
ATOM   7815  N   MET A 979      19.022  26.709 -45.499  1.00 29.48           N  
ATOM   7816  CA  MET A 979      19.031  28.169 -45.506  1.00 29.48           C  
ATOM   7817  C   MET A 979      17.713  28.724 -44.976  1.00 29.48           C  
ATOM   7818  CB  MET A 979      19.292  28.699 -46.917  1.00 29.48           C  
ATOM   7819  O   MET A 979      16.642  28.212 -45.305  1.00 29.48           O  
ATOM   7820  CG  MET A 979      20.757  28.674 -47.320  1.00 29.48           C  
ATOM   7821  SD  MET A 979      21.037  29.367 -48.996  1.00 29.48           S  
ATOM   7822  CE  MET A 979      20.560  31.094 -48.712  1.00 29.48           C  
ATOM   7823  N   GLY A 980      17.784  29.799 -43.917  1.00 33.37           N  
ATOM   7824  CA  GLY A 980      16.584  30.491 -43.473  1.00 33.37           C  
ATOM   7825  C   GLY A 980      16.876  31.815 -42.793  1.00 33.37           C  
ATOM   7826  O   GLY A 980      18.038  32.161 -42.569  1.00 33.37           O  
ATOM   7827  N   VAL A 981      15.810  32.790 -42.791  1.00 33.27           N  
ATOM   7828  CA  VAL A 981      15.665  34.175 -42.356  1.00 33.27           C  
ATOM   7829  C   VAL A 981      14.881  34.226 -41.046  1.00 33.27           C  
ATOM   7830  CB  VAL A 981      14.965  35.037 -43.430  1.00 33.27           C  
ATOM   7831  O   VAL A 981      13.829  33.595 -40.920  1.00 33.27           O  
ATOM   7832  CG1 VAL A 981      15.016  36.516 -43.052  1.00 33.27           C  
ATOM   7833  CG2 VAL A 981      15.606  34.809 -44.797  1.00 33.27           C  
ATOM   7834  N   TYR A 982      15.577  34.974 -39.925  1.00 30.06           N  
ATOM   7835  CA  TYR A 982      15.312  35.207 -38.510  1.00 30.06           C  
ATOM   7836  C   TYR A 982      14.554  36.513 -38.304  1.00 30.06           C  
ATOM   7837  CB  TYR A 982      16.622  35.233 -37.715  1.00 30.06           C  
ATOM   7838  O   TYR A 982      14.922  37.547 -38.866  1.00 30.06           O  
ATOM   7839  CG  TYR A 982      16.820  34.024 -36.833  1.00 30.06           C  
ATOM   7840  CD1 TYR A 982      16.361  34.014 -35.518  1.00 30.06           C  
ATOM   7841  CD2 TYR A 982      17.468  32.890 -37.312  1.00 30.06           C  
ATOM   7842  CE1 TYR A 982      16.544  32.904 -34.700  1.00 30.06           C  
ATOM   7843  CE2 TYR A 982      17.656  31.774 -36.504  1.00 30.06           C  
ATOM   7844  OH  TYR A 982      17.374  30.688 -34.397  1.00 30.06           O  
ATOM   7845  CZ  TYR A 982      17.191  31.790 -35.202  1.00 30.06           C  
ATOM   7846  N   ASN A 983      13.249  36.473 -37.819  1.00 28.51           N  
ATOM   7847  CA  ASN A 983      12.538  37.690 -37.440  1.00 28.51           C  
ATOM   7848  C   ASN A 983      12.463  37.845 -35.924  1.00 28.51           C  
ATOM   7849  CB  ASN A 983      11.132  37.701 -38.045  1.00 28.51           C  
ATOM   7850  O   ASN A 983      12.049  36.922 -35.220  1.00 28.51           O  
ATOM   7851  CG  ASN A 983      10.804  39.010 -38.735  1.00 28.51           C  
ATOM   7852  ND2 ASN A 983       9.618  39.087 -39.328  1.00 28.51           N  
ATOM   7853  OD1 ASN A 983      11.610  39.944 -38.737  1.00 28.51           O  
ATOM   7854  N   ASP A 984      13.262  38.716 -35.186  1.00 31.04           N  
ATOM   7855  CA  ASP A 984      13.571  39.824 -34.288  1.00 31.04           C  
ATOM   7856  C   ASP A 984      12.447  40.043 -33.278  1.00 31.04           C  
ATOM   7857  CB  ASP A 984      13.820  41.107 -35.084  1.00 31.04           C  
ATOM   7858  O   ASP A 984      11.298  40.276 -33.661  1.00 31.04           O  
ATOM   7859  CG  ASP A 984      15.193  41.705 -34.832  1.00 31.04           C  
ATOM   7860  OD1 ASP A 984      15.951  41.162 -34.000  1.00 31.04           O  
ATOM   7861  OD2 ASP A 984      15.518  42.730 -35.469  1.00 31.04           O  
ATOM   7862  N   TYR A 985      12.632  39.785 -31.940  1.00 28.52           N  
ATOM   7863  CA  TYR A 985      12.453  40.744 -30.856  1.00 28.52           C  
ATOM   7864  C   TYR A 985      13.465  40.502 -29.742  1.00 28.52           C  
ATOM   7865  CB  TYR A 985      11.030  40.663 -30.295  1.00 28.52           C  
ATOM   7866  O   TYR A 985      13.607  39.377 -29.257  1.00 28.52           O  
ATOM   7867  CG  TYR A 985      10.071  41.638 -30.931  1.00 28.52           C  
ATOM   7868  CD1 TYR A 985       9.952  42.941 -30.453  1.00 28.52           C  
ATOM   7869  CD2 TYR A 985       9.280  41.259 -32.011  1.00 28.52           C  
ATOM   7870  CE1 TYR A 985       9.068  43.843 -31.035  1.00 28.52           C  
ATOM   7871  CE2 TYR A 985       8.392  42.153 -32.600  1.00 28.52           C  
ATOM   7872  OH  TYR A 985       7.416  44.329 -32.687  1.00 28.52           O  
ATOM   7873  CZ  TYR A 985       8.293  43.441 -32.107  1.00 28.52           C  
ATOM   7874  N   PHE A 986      14.710  41.134 -29.862  1.00 28.70           N  
ATOM   7875  CA  PHE A 986      15.510  42.190 -29.252  1.00 28.70           C  
ATOM   7876  C   PHE A 986      15.637  41.973 -27.749  1.00 28.70           C  
ATOM   7877  CB  PHE A 986      14.895  43.564 -29.534  1.00 28.70           C  
ATOM   7878  O   PHE A 986      14.638  41.754 -27.062  1.00 28.70           O  
ATOM   7879  CG  PHE A 986      15.651  44.370 -30.555  1.00 28.70           C  
ATOM   7880  CD1 PHE A 986      16.709  45.185 -30.172  1.00 28.70           C  
ATOM   7881  CD2 PHE A 986      15.304  44.312 -31.899  1.00 28.70           C  
ATOM   7882  CE1 PHE A 986      17.411  45.933 -31.115  1.00 28.70           C  
ATOM   7883  CE2 PHE A 986      16.001  45.056 -32.847  1.00 28.70           C  
ATOM   7884  CZ  PHE A 986      17.054  45.866 -32.453  1.00 28.70           C  
ATOM   7885  N   PHE A 987      16.648  41.257 -27.145  1.00 29.31           N  
ATOM   7886  CA  PHE A 987      17.674  41.391 -26.117  1.00 29.31           C  
ATOM   7887  C   PHE A 987      17.253  40.679 -24.837  1.00 29.31           C  
ATOM   7888  CB  PHE A 987      17.957  42.868 -25.828  1.00 29.31           C  
ATOM   7889  O   PHE A 987      16.134  40.868 -24.354  1.00 29.31           O  
ATOM   7890  CG  PHE A 987      18.815  43.536 -26.868  1.00 29.31           C  
ATOM   7891  CD1 PHE A 987      20.186  43.315 -26.905  1.00 29.31           C  
ATOM   7892  CD2 PHE A 987      18.249  44.387 -27.809  1.00 29.31           C  
ATOM   7893  CE1 PHE A 987      20.982  43.933 -27.867  1.00 29.31           C  
ATOM   7894  CE2 PHE A 987      19.038  45.007 -28.774  1.00 29.31           C  
ATOM   7895  CZ  PHE A 987      20.405  44.780 -28.800  1.00 29.31           C  
ATOM   7896  N   LYS A 988      17.808  39.411 -24.584  1.00 24.03           N  
ATOM   7897  CA  LYS A 988      18.540  39.044 -23.375  1.00 24.03           C  
ATOM   7898  C   LYS A 988      18.816  37.543 -23.334  1.00 24.03           C  
ATOM   7899  CB  LYS A 988      17.764  39.468 -22.127  1.00 24.03           C  
ATOM   7900  O   LYS A 988      17.894  36.734 -23.457  1.00 24.03           O  
ATOM   7901  CG  LYS A 988      18.406  40.613 -21.358  1.00 24.03           C  
ATOM   7902  CD  LYS A 988      17.647  40.919 -20.074  1.00 24.03           C  
ATOM   7903  CE  LYS A 988      18.287  42.067 -19.305  1.00 24.03           C  
ATOM   7904  NZ  LYS A 988      17.526  42.393 -18.062  1.00 24.03           N  
ATOM   7905  N   GLY A 989      19.917  37.200 -23.988  1.00 24.93           N  
ATOM   7906  CA  GLY A 989      21.063  36.516 -23.410  1.00 24.93           C  
ATOM   7907  C   GLY A 989      21.113  35.040 -23.755  1.00 24.93           C  
ATOM   7908  O   GLY A 989      20.085  34.359 -23.743  1.00 24.93           O  
ATOM   7909  N   PHE A 990      21.699  34.743 -24.962  1.00 29.66           N  
ATOM   7910  CA  PHE A 990      22.601  33.702 -25.440  1.00 29.66           C  
ATOM   7911  C   PHE A 990      22.328  32.381 -24.731  1.00 29.66           C  
ATOM   7912  CB  PHE A 990      24.061  34.117 -25.233  1.00 29.66           C  
ATOM   7913  O   PHE A 990      22.150  32.350 -23.511  1.00 29.66           O  
ATOM   7914  CG  PHE A 990      24.685  34.767 -26.438  1.00 29.66           C  
ATOM   7915  CD1 PHE A 990      25.249  33.995 -27.447  1.00 29.66           C  
ATOM   7916  CD2 PHE A 990      24.706  36.150 -26.563  1.00 29.66           C  
ATOM   7917  CE1 PHE A 990      25.827  34.594 -28.564  1.00 29.66           C  
ATOM   7918  CE2 PHE A 990      25.282  36.755 -27.677  1.00 29.66           C  
ATOM   7919  CZ  PHE A 990      25.843  35.976 -28.675  1.00 29.66           C  
ATOM   7920  N   TYR A 991      21.431  31.483 -25.355  1.00 28.25           N  
ATOM   7921  CA  TYR A 991      21.634  30.041 -25.285  1.00 28.25           C  
ATOM   7922  C   TYR A 991      20.322  29.295 -25.499  1.00 28.25           C  
ATOM   7923  CB  TYR A 991      22.243  29.648 -23.936  1.00 28.25           C  
ATOM   7924  O   TYR A 991      19.305  29.627 -24.886  1.00 28.25           O  
ATOM   7925  CG  TYR A 991      23.739  29.449 -23.980  1.00 28.25           C  
ATOM   7926  CD1 TYR A 991      24.288  28.218 -24.335  1.00 28.25           C  
ATOM   7927  CD2 TYR A 991      24.606  30.490 -23.667  1.00 28.25           C  
ATOM   7928  CE1 TYR A 991      25.665  28.030 -24.375  1.00 28.25           C  
ATOM   7929  CE2 TYR A 991      25.986  30.313 -23.704  1.00 28.25           C  
ATOM   7930  OH  TYR A 991      27.869  28.900 -24.097  1.00 28.25           O  
ATOM   7931  CZ  TYR A 991      26.505  29.081 -24.059  1.00 28.25           C  
ATOM   7932  N   GLU A 992      20.012  29.003 -26.734  1.00 31.17           N  
ATOM   7933  CA  GLU A 992      19.534  27.720 -27.242  1.00 31.17           C  
ATOM   7934  C   GLU A 992      18.374  27.909 -28.216  1.00 31.17           C  
ATOM   7935  CB  GLU A 992      19.107  26.811 -26.087  1.00 31.17           C  
ATOM   7936  O   GLU A 992      17.450  28.679 -27.947  1.00 31.17           O  
ATOM   7937  CG  GLU A 992      20.230  25.936 -25.547  1.00 31.17           C  
ATOM   7938  CD  GLU A 992      19.789  25.031 -24.407  1.00 31.17           C  
ATOM   7939  OE1 GLU A 992      20.631  24.274 -23.873  1.00 31.17           O  
ATOM   7940  OE2 GLU A 992      18.592  25.078 -24.047  1.00 31.17           O  
ATOM   7941  N   PRO A 993      18.760  27.763 -29.554  1.00 30.69           N  
ATOM   7942  CA  PRO A 993      17.848  27.793 -30.699  1.00 30.69           C  
ATOM   7943  C   PRO A 993      16.608  26.926 -30.489  1.00 30.69           C  
ATOM   7944  CB  PRO A 993      18.704  27.252 -31.847  1.00 30.69           C  
ATOM   7945  O   PRO A 993      16.727  25.733 -30.199  1.00 30.69           O  
ATOM   7946  CG  PRO A 993      19.824  26.523 -31.177  1.00 30.69           C  
ATOM   7947  CD  PRO A 993      19.713  26.737 -29.694  1.00 30.69           C  
ATOM   7948  N   VAL A 994      15.756  27.272 -29.588  1.00 33.36           N  
ATOM   7949  CA  VAL A 994      14.433  26.657 -29.604  1.00 33.36           C  
ATOM   7950  C   VAL A 994      13.852  26.717 -31.015  1.00 33.36           C  
ATOM   7951  CB  VAL A 994      13.476  27.344 -28.604  1.00 33.36           C  
ATOM   7952  O   VAL A 994      13.788  27.788 -31.622  1.00 33.36           O  
ATOM   7953  CG1 VAL A 994      12.150  26.589 -28.520  1.00 33.36           C  
ATOM   7954  CG2 VAL A 994      14.126  27.442 -27.225  1.00 33.36           C  
ATOM   7955  N   PRO A 995      13.890  25.566 -31.758  1.00 33.21           N  
ATOM   7956  CA  PRO A 995      13.128  25.223 -32.961  1.00 33.21           C  
ATOM   7957  C   PRO A 995      11.652  25.597 -32.850  1.00 33.21           C  
ATOM   7958  CB  PRO A 995      13.300  23.706 -33.067  1.00 33.21           C  
ATOM   7959  O   PRO A 995      11.018  25.329 -31.826  1.00 33.21           O  
ATOM   7960  CG  PRO A 995      14.128  23.331 -31.880  1.00 33.21           C  
ATOM   7961  CD  PRO A 995      14.234  24.526 -30.976  1.00 33.21           C  
ATOM   7962  N   GLY A 996      11.297  26.725 -33.478  1.00 35.51           N  
ATOM   7963  CA  GLY A 996      10.017  27.314 -33.839  1.00 35.51           C  
ATOM   7964  C   GLY A 996      10.065  28.826 -33.943  1.00 35.51           C  
ATOM   7965  O   GLY A 996       9.050  29.467 -34.224  1.00 35.51           O  
ATOM   7966  N   LYS A 997      11.329  29.304 -34.073  1.00 30.28           N  
ATOM   7967  CA  LYS A 997      11.151  30.733 -34.314  1.00 30.28           C  
ATOM   7968  C   LYS A 997      11.933  31.185 -35.544  1.00 30.28           C  
ATOM   7969  CB  LYS A 997      11.584  31.542 -33.091  1.00 30.28           C  
ATOM   7970  O   LYS A 997      12.404  32.323 -35.603  1.00 30.28           O  
ATOM   7971  CG  LYS A 997      10.588  31.508 -31.941  1.00 30.28           C  
ATOM   7972  CD  LYS A 997      10.836  32.640 -30.953  1.00 30.28           C  
ATOM   7973  CE  LYS A 997       9.827  32.619 -29.813  1.00 30.28           C  
ATOM   7974  NZ  LYS A 997      10.045  33.747 -28.859  1.00 30.28           N  
ATOM   7975  N   GLY A 998      11.778  30.366 -36.639  1.00 31.12           N  
ATOM   7976  CA  GLY A 998      12.186  30.749 -37.981  1.00 31.12           C  
ATOM   7977  C   GLY A 998      12.004  29.639 -39.000  1.00 31.12           C  
ATOM   7978  O   GLY A 998      11.689  28.503 -38.639  1.00 31.12           O  
ATOM   7979  N   VAL A 999      11.358  29.981 -40.048  1.00 30.10           N  
ATOM   7980  CA  VAL A 999      10.989  29.115 -41.164  1.00 30.10           C  
ATOM   7981  C   VAL A 999      12.224  28.803 -42.006  1.00 30.10           C  
ATOM   7982  CB  VAL A 999       9.893  29.758 -42.042  1.00 30.10           C  
ATOM   7983  O   VAL A 999      12.945  29.713 -42.422  1.00 30.10           O  
ATOM   7984  CG1 VAL A 999       9.480  28.812 -43.169  1.00 30.10           C  
ATOM   7985  CG2 VAL A 999       8.684  30.140 -41.191  1.00 30.10           C  
ATOM   7986  N   TYR A1000      12.723  27.456 -41.980  1.00 33.04           N  
ATOM   7987  CA  TYR A1000      13.876  26.798 -42.583  1.00 33.04           C  
ATOM   7988  C   TYR A1000      13.437  25.754 -43.603  1.00 33.04           C  
ATOM   7989  CB  TYR A1000      14.745  26.141 -41.506  1.00 33.04           C  
ATOM   7990  O   TYR A1000      12.405  25.102 -43.429  1.00 33.04           O  
ATOM   7991  CG  TYR A1000      15.205  27.097 -40.431  1.00 33.04           C  
ATOM   7992  CD1 TYR A1000      16.367  27.849 -40.591  1.00 33.04           C  
ATOM   7993  CD2 TYR A1000      14.479  27.249 -39.255  1.00 33.04           C  
ATOM   7994  CE1 TYR A1000      16.795  28.729 -39.603  1.00 33.04           C  
ATOM   7995  CE2 TYR A1000      14.898  28.126 -38.260  1.00 33.04           C  
ATOM   7996  OH  TYR A1000      16.475  29.730 -37.461  1.00 33.04           O  
ATOM   7997  CZ  TYR A1000      16.055  28.861 -38.443  1.00 33.04           C  
ATOM   7998  N   PHE A1001      13.983  25.962 -44.863  1.00 30.61           N  
ATOM   7999  CA  PHE A1001      13.722  24.908 -45.837  1.00 30.61           C  
ATOM   8000  C   PHE A1001      15.020  24.236 -46.268  1.00 30.61           C  
ATOM   8001  CB  PHE A1001      12.992  25.473 -47.060  1.00 30.61           C  
ATOM   8002  O   PHE A1001      16.030  24.908 -46.488  1.00 30.61           O  
ATOM   8003  CG  PHE A1001      11.779  26.295 -46.716  1.00 30.61           C  
ATOM   8004  CD1 PHE A1001      10.542  25.689 -46.530  1.00 30.61           C  
ATOM   8005  CD2 PHE A1001      11.875  27.673 -46.580  1.00 30.61           C  
ATOM   8006  CE1 PHE A1001       9.418  26.446 -46.212  1.00 30.61           C  
ATOM   8007  CE2 PHE A1001      10.756  28.437 -46.262  1.00 30.61           C  
ATOM   8008  CZ  PHE A1001       9.528  27.822 -46.080  1.00 30.61           C  
ATOM   8009  N   PRO A1002      14.984  22.856 -46.249  1.00 25.76           N  
ATOM   8010  CA  PRO A1002      16.090  21.984 -46.652  1.00 25.76           C  
ATOM   8011  C   PRO A1002      16.267  21.918 -48.167  1.00 25.76           C  
ATOM   8012  CB  PRO A1002      15.687  20.619 -46.089  1.00 25.76           C  
ATOM   8013  O   PRO A1002      15.281  21.842 -48.905  1.00 25.76           O  
ATOM   8014  CG  PRO A1002      14.223  20.738 -45.812  1.00 25.76           C  
ATOM   8015  CD  PRO A1002      13.859  22.194 -45.783  1.00 25.76           C  
ATOM   8016  N   VAL A1003      17.484  22.202 -48.742  1.00 29.15           N  
ATOM   8017  CA  VAL A1003      17.826  22.273 -50.159  1.00 29.15           C  
ATOM   8018  C   VAL A1003      18.469  20.961 -50.602  1.00 29.15           C  
ATOM   8019  CB  VAL A1003      18.772  23.458 -50.455  1.00 29.15           C  
ATOM   8020  O   VAL A1003      18.134  20.425 -51.660  1.00 29.15           O  
ATOM   8021  CG1 VAL A1003      19.145  23.494 -51.936  1.00 29.15           C  
ATOM   8022  CG2 VAL A1003      18.126  24.776 -50.031  1.00 29.15           C  
ATOM   8023  N   TYR A1004      19.008  19.998 -49.816  1.00 27.59           N  
ATOM   8024  CA  TYR A1004      19.489  18.705 -50.289  1.00 27.59           C  
ATOM   8025  C   TYR A1004      19.849  17.796 -49.121  1.00 27.59           C  
ATOM   8026  CB  TYR A1004      20.705  18.885 -51.203  1.00 27.59           C  
ATOM   8027  O   TYR A1004      20.453  18.241 -48.142  1.00 27.59           O  
ATOM   8028  CG  TYR A1004      20.346  19.168 -52.642  1.00 27.59           C  
ATOM   8029  CD1 TYR A1004      20.063  18.130 -53.527  1.00 27.59           C  
ATOM   8030  CD2 TYR A1004      20.291  20.473 -53.120  1.00 27.59           C  
ATOM   8031  CE1 TYR A1004      19.734  18.385 -54.854  1.00 27.59           C  
ATOM   8032  CE2 TYR A1004      19.963  20.740 -54.445  1.00 27.59           C  
ATOM   8033  OH  TYR A1004      19.361  19.950 -56.616  1.00 27.59           O  
ATOM   8034  CZ  TYR A1004      19.686  19.692 -55.303  1.00 27.59           C  
ATOM   8035  N   THR A1005      19.456  16.385 -49.425  1.00 28.65           N  
ATOM   8036  CA  THR A1005      19.751  15.290 -48.508  1.00 28.65           C  
ATOM   8037  C   THR A1005      20.467  14.155 -49.233  1.00 28.65           C  
ATOM   8038  CB  THR A1005      18.467  14.753 -47.849  1.00 28.65           C  
ATOM   8039  O   THR A1005      20.014  13.699 -50.285  1.00 28.65           O  
ATOM   8040  CG2 THR A1005      18.794  13.794 -46.708  1.00 28.65           C  
ATOM   8041  OG1 THR A1005      17.706  15.851 -47.332  1.00 28.65           O  
ATOM   8042  N   PHE A1006      21.798  13.892 -48.842  1.00 27.50           N  
ATOM   8043  CA  PHE A1006      22.521  12.687 -49.230  1.00 27.50           C  
ATOM   8044  C   PHE A1006      22.522  11.667 -48.097  1.00 27.50           C  
ATOM   8045  CB  PHE A1006      23.960  13.027 -49.631  1.00 27.50           C  
ATOM   8046  O   PHE A1006      22.831  12.004 -46.952  1.00 27.50           O  
ATOM   8047  CG  PHE A1006      24.134  13.290 -51.102  1.00 27.50           C  
ATOM   8048  CD1 PHE A1006      24.329  12.241 -51.992  1.00 27.50           C  
ATOM   8049  CD2 PHE A1006      24.103  14.588 -51.596  1.00 27.50           C  
ATOM   8050  CE1 PHE A1006      24.490  12.481 -53.354  1.00 27.50           C  
ATOM   8051  CE2 PHE A1006      24.264  14.836 -52.956  1.00 27.50           C  
ATOM   8052  CZ  PHE A1006      24.458  13.781 -53.833  1.00 27.50           C  
ATOM   8053  N   MET A1007      22.164  10.146 -48.517  1.00 27.54           N  
ATOM   8054  CA  MET A1007      22.078   9.021 -47.590  1.00 27.54           C  
ATOM   8055  C   MET A1007      22.930   7.853 -48.072  1.00 27.54           C  
ATOM   8056  CB  MET A1007      20.625   8.574 -47.420  1.00 27.54           C  
ATOM   8057  O   MET A1007      22.845   7.455 -49.236  1.00 27.54           O  
ATOM   8058  CG  MET A1007      19.865   9.351 -46.357  1.00 27.54           C  
ATOM   8059  SD  MET A1007      18.177   8.689 -46.076  1.00 27.54           S  
ATOM   8060  CE  MET A1007      18.014   7.602 -47.519  1.00 27.54           C  
ATOM   8061  N   ARG A1008      23.973   7.448 -47.186  1.00 25.55           N  
ATOM   8062  CA  ARG A1008      24.658   6.176 -47.390  1.00 25.55           C  
ATOM   8063  C   ARG A1008      24.659   5.344 -46.111  1.00 25.55           C  
ATOM   8064  CB  ARG A1008      26.094   6.408 -47.865  1.00 25.55           C  
ATOM   8065  O   ARG A1008      24.874   5.875 -45.020  1.00 25.55           O  
ATOM   8066  CG  ARG A1008      26.467   5.615 -49.107  1.00 25.55           C  
ATOM   8067  CD  ARG A1008      27.935   5.793 -49.470  1.00 25.55           C  
ATOM   8068  NE  ARG A1008      28.258   5.150 -50.741  1.00 25.55           N  
ATOM   8069  NH1 ARG A1008      30.528   5.555 -50.605  1.00 25.55           N  
ATOM   8070  NH2 ARG A1008      29.663   4.445 -52.415  1.00 25.55           N  
ATOM   8071  CZ  ARG A1008      29.482   5.051 -51.251  1.00 25.55           C  
ATOM   8072  N   LYS A1009      24.539   3.840 -46.394  1.00 27.40           N  
ATOM   8073  CA  LYS A1009      24.356   2.763 -45.425  1.00 27.40           C  
ATOM   8074  C   LYS A1009      25.519   1.777 -45.472  1.00 27.40           C  
ATOM   8075  CB  LYS A1009      23.038   2.031 -45.681  1.00 27.40           C  
ATOM   8076  O   LYS A1009      25.911   1.322 -46.549  1.00 27.40           O  
ATOM   8077  CG  LYS A1009      21.807   2.921 -45.590  1.00 27.40           C  
ATOM   8078  CD  LYS A1009      20.531   2.142 -45.882  1.00 27.40           C  
ATOM   8079  CE  LYS A1009      19.306   3.047 -45.863  1.00 27.40           C  
ATOM   8080  NZ  LYS A1009      18.053   2.289 -46.160  1.00 27.40           N  
ATOM   8081  N   PHE A1010      26.369   1.660 -44.345  1.00 29.07           N  
ATOM   8082  CA  PHE A1010      27.356   0.588 -44.290  1.00 29.07           C  
ATOM   8083  C   PHE A1010      27.238  -0.190 -42.985  1.00 29.07           C  
ATOM   8084  CB  PHE A1010      28.772   1.151 -44.440  1.00 29.07           C  
ATOM   8085  O   PHE A1010      26.937   0.386 -41.938  1.00 29.07           O  
ATOM   8086  CG  PHE A1010      29.054   1.732 -45.799  1.00 29.07           C  
ATOM   8087  CD1 PHE A1010      29.476   0.920 -46.844  1.00 29.07           C  
ATOM   8088  CD2 PHE A1010      28.897   3.093 -46.031  1.00 29.07           C  
ATOM   8089  CE1 PHE A1010      29.737   1.456 -48.104  1.00 29.07           C  
ATOM   8090  CE2 PHE A1010      29.157   3.635 -47.287  1.00 29.07           C  
ATOM   8091  CZ  PHE A1010      29.577   2.815 -48.321  1.00 29.07           C  
ATOM   8092  N   ALA A1011      27.311  -1.654 -43.027  1.00 29.92           N  
ATOM   8093  CA  ALA A1011      27.377  -2.699 -42.008  1.00 29.92           C  
ATOM   8094  C   ALA A1011      28.823  -3.085 -41.712  1.00 29.92           C  
ATOM   8095  CB  ALA A1011      26.582  -3.925 -42.451  1.00 29.92           C  
ATOM   8096  O   ALA A1011      29.620  -3.286 -42.632  1.00 29.92           O  
ATOM   8097  N   MET A1012      29.343  -2.711 -40.572  1.00 28.76           N  
ATOM   8098  CA  MET A1012      30.736  -2.973 -40.222  1.00 28.76           C  
ATOM   8099  C   MET A1012      30.840  -4.120 -39.222  1.00 28.76           C  
ATOM   8100  CB  MET A1012      31.392  -1.717 -39.647  1.00 28.76           C  
ATOM   8101  O   MET A1012      29.943  -4.315 -38.400  1.00 28.76           O  
ATOM   8102  CG  MET A1012      31.524  -0.581 -40.649  1.00 28.76           C  
ATOM   8103  SD  MET A1012      32.348   0.895 -39.934  1.00 28.76           S  
ATOM   8104  CE  MET A1012      33.090   1.604 -41.431  1.00 28.76           C  
ATOM   8105  N   THR A1013      31.838  -5.074 -39.430  1.00 34.94           N  
ATOM   8106  CA  THR A1013      32.280  -6.178 -38.585  1.00 34.94           C  
ATOM   8107  C   THR A1013      32.977  -5.655 -37.332  1.00 34.94           C  
ATOM   8108  CB  THR A1013      33.230  -7.119 -39.348  1.00 34.94           C  
ATOM   8109  O   THR A1013      33.253  -4.458 -37.223  1.00 34.94           O  
ATOM   8110  CG2 THR A1013      32.558  -7.688 -40.594  1.00 34.94           C  
ATOM   8111  OG1 THR A1013      34.401  -6.392 -39.741  1.00 34.94           O  
ATOM   8112  N   GLY A1014      32.997  -6.395 -36.119  1.00 30.00           N  
ATOM   8113  CA  GLY A1014      33.581  -6.174 -34.806  1.00 30.00           C  
ATOM   8114  C   GLY A1014      34.992  -5.619 -34.867  1.00 30.00           C  
ATOM   8115  O   GLY A1014      35.339  -4.706 -34.116  1.00 30.00           O  
ATOM   8116  N   SER A1015      35.862  -5.984 -35.809  1.00 39.09           N  
ATOM   8117  CA  SER A1015      37.190  -5.417 -36.017  1.00 39.09           C  
ATOM   8118  C   SER A1015      37.108  -4.038 -36.661  1.00 39.09           C  
ATOM   8119  CB  SER A1015      38.039  -6.346 -36.887  1.00 39.09           C  
ATOM   8120  O   SER A1015      37.880  -3.140 -36.318  1.00 39.09           O  
ATOM   8121  OG  SER A1015      37.907  -6.010 -38.257  1.00 39.09           O  
ATOM   8122  N   GLN A1016      36.048  -3.704 -37.281  1.00 38.90           N  
ATOM   8123  CA  GLN A1016      35.855  -2.408 -37.923  1.00 38.90           C  
ATOM   8124  C   GLN A1016      35.259  -1.395 -36.950  1.00 38.90           C  
ATOM   8125  CB  GLN A1016      34.957  -2.546 -39.153  1.00 38.90           C  
ATOM   8126  O   GLN A1016      35.611  -0.214 -36.982  1.00 38.90           O  
ATOM   8127  CG  GLN A1016      35.630  -3.238 -40.331  1.00 38.90           C  
ATOM   8128  CD  GLN A1016      34.699  -3.420 -41.515  1.00 38.90           C  
ATOM   8129  NE2 GLN A1016      35.264  -3.435 -42.717  1.00 38.90           N  
ATOM   8130  OE1 GLN A1016      33.481  -3.548 -41.350  1.00 38.90           O  
ATOM   8131  N   ILE A1017      34.501  -1.892 -35.867  1.00 38.20           N  
ATOM   8132  CA  ILE A1017      33.875  -1.049 -34.854  1.00 38.20           C  
ATOM   8133  C   ILE A1017      34.928  -0.577 -33.854  1.00 38.20           C  
ATOM   8134  CB  ILE A1017      32.737  -1.795 -34.123  1.00 38.20           C  
ATOM   8135  O   ILE A1017      34.960   0.600 -33.486  1.00 38.20           O  
ATOM   8136  CG1 ILE A1017      31.551  -2.020 -35.068  1.00 38.20           C  
ATOM   8137  CG2 ILE A1017      32.302  -1.024 -32.873  1.00 38.20           C  
ATOM   8138  CD1 ILE A1017      30.401  -2.799 -34.445  1.00 38.20           C  
ATOM   8139  N   GLU A1018      35.890  -1.515 -33.494  1.00 43.32           N  
ATOM   8140  CA  GLU A1018      36.965  -1.128 -32.586  1.00 43.32           C  
ATOM   8141  C   GLU A1018      37.979  -0.225 -33.283  1.00 43.32           C  
ATOM   8142  CB  GLU A1018      37.665  -2.367 -32.022  1.00 43.32           C  
ATOM   8143  O   GLU A1018      38.461   0.745 -32.695  1.00 43.32           O  
ATOM   8144  CG  GLU A1018      36.969  -2.967 -30.808  1.00 43.32           C  
ATOM   8145  CD  GLU A1018      37.785  -4.054 -30.126  1.00 43.32           C  
ATOM   8146  OE1 GLU A1018      37.331  -4.594 -29.092  1.00 43.32           O  
ATOM   8147  OE2 GLU A1018      38.887  -4.367 -30.629  1.00 43.32           O  
ATOM   8148  N   LYS A1019      38.213  -0.449 -34.603  1.00 45.20           N  
ATOM   8149  CA  LYS A1019      39.008   0.478 -35.403  1.00 45.20           C  
ATOM   8150  C   LYS A1019      38.280   1.806 -35.590  1.00 45.20           C  
ATOM   8151  CB  LYS A1019      39.338  -0.134 -36.765  1.00 45.20           C  
ATOM   8152  O   LYS A1019      38.894   2.873 -35.512  1.00 45.20           O  
ATOM   8153  CG  LYS A1019      40.585   0.444 -37.418  1.00 45.20           C  
ATOM   8154  CD  LYS A1019      40.933  -0.291 -38.706  1.00 45.20           C  
ATOM   8155  CE  LYS A1019      42.149   0.321 -39.389  1.00 45.20           C  
ATOM   8156  NZ  LYS A1019      42.538  -0.439 -40.614  1.00 45.20           N  
ATOM   8157  N   PHE A1020      37.033   1.773 -35.684  1.00 46.22           N  
ATOM   8158  CA  PHE A1020      36.214   2.966 -35.865  1.00 46.22           C  
ATOM   8159  C   PHE A1020      36.222   3.824 -34.605  1.00 46.22           C  
ATOM   8160  CB  PHE A1020      34.777   2.583 -36.230  1.00 46.22           C  
ATOM   8161  O   PHE A1020      36.456   5.032 -34.672  1.00 46.22           O  
ATOM   8162  CG  PHE A1020      33.871   3.765 -36.449  1.00 46.22           C  
ATOM   8163  CD1 PHE A1020      33.004   4.188 -35.449  1.00 46.22           C  
ATOM   8164  CD2 PHE A1020      33.887   4.452 -37.656  1.00 46.22           C  
ATOM   8165  CE1 PHE A1020      32.164   5.282 -35.649  1.00 46.22           C  
ATOM   8166  CE2 PHE A1020      33.050   5.545 -37.863  1.00 46.22           C  
ATOM   8167  CZ  PHE A1020      32.189   5.958 -36.859  1.00 46.22           C  
ATOM   8168  N   PHE A1021      36.059   3.111 -33.324  1.00 44.20           N  
ATOM   8169  CA  PHE A1021      36.009   3.909 -32.105  1.00 44.20           C  
ATOM   8170  C   PHE A1021      37.413   4.296 -31.653  1.00 44.20           C  
ATOM   8171  CB  PHE A1021      35.291   3.144 -30.989  1.00 44.20           C  
ATOM   8172  O   PHE A1021      37.614   5.371 -31.085  1.00 44.20           O  
ATOM   8173  CG  PHE A1021      33.791   3.180 -31.097  1.00 44.20           C  
ATOM   8174  CD1 PHE A1021      33.084   4.333 -30.776  1.00 44.20           C  
ATOM   8175  CD2 PHE A1021      33.086   2.061 -31.519  1.00 44.20           C  
ATOM   8176  CE1 PHE A1021      31.695   4.370 -30.875  1.00 44.20           C  
ATOM   8177  CE2 PHE A1021      31.698   2.089 -31.620  1.00 44.20           C  
ATOM   8178  CZ  PHE A1021      31.004   3.245 -31.297  1.00 44.20           C  
ATOM   8179  N   GLY A1022      38.397   3.406 -31.985  1.00 45.92           N  
ATOM   8180  CA  GLY A1022      39.776   3.834 -31.810  1.00 45.92           C  
ATOM   8181  C   GLY A1022      40.154   5.006 -32.696  1.00 45.92           C  
ATOM   8182  O   GLY A1022      40.828   5.936 -32.249  1.00 45.92           O  
ATOM   8183  N   ASN A1023      39.670   5.070 -33.914  1.00 48.47           N  
ATOM   8184  CA  ASN A1023      39.914   6.191 -34.815  1.00 48.47           C  
ATOM   8185  C   ASN A1023      39.168   7.444 -34.366  1.00 48.47           C  
ATOM   8186  CB  ASN A1023      39.521   5.824 -36.248  1.00 48.47           C  
ATOM   8187  O   ASN A1023      39.666   8.560 -34.528  1.00 48.47           O  
ATOM   8188  CG  ASN A1023      40.525   4.901 -36.910  1.00 48.47           C  
ATOM   8189  ND2 ASN A1023      40.138   4.315 -38.037  1.00 48.47           N  
ATOM   8190  OD1 ASN A1023      41.639   4.716 -36.413  1.00 48.47           O  
ATOM   8191  N   MET A1024      38.092   7.245 -33.599  1.00 50.72           N  
ATOM   8192  CA  MET A1024      37.301   8.392 -33.162  1.00 50.72           C  
ATOM   8193  C   MET A1024      37.946   9.072 -31.959  1.00 50.72           C  
ATOM   8194  CB  MET A1024      35.874   7.962 -32.818  1.00 50.72           C  
ATOM   8195  O   MET A1024      37.931  10.299 -31.852  1.00 50.72           O  
ATOM   8196  CG  MET A1024      34.825   8.487 -33.785  1.00 50.72           C  
ATOM   8197  SD  MET A1024      33.137   8.475 -33.066  1.00 50.72           S  
ATOM   8198  CE  MET A1024      32.145   8.639 -34.576  1.00 50.72           C  
ATOM   8199  N   GLN A1025      38.609   8.277 -31.026  1.00 51.90           N  
ATOM   8200  CA  GLN A1025      39.373   8.868 -29.933  1.00 51.90           C  
ATOM   8201  C   GLN A1025      40.586   9.631 -30.459  1.00 51.90           C  
ATOM   8202  CB  GLN A1025      39.820   7.789 -28.945  1.00 51.90           C  
ATOM   8203  O   GLN A1025      40.906  10.714 -29.966  1.00 51.90           O  
ATOM   8204  CG  GLN A1025      38.995   7.747 -27.666  1.00 51.90           C  
ATOM   8205  CD  GLN A1025      39.470   6.682 -26.696  1.00 51.90           C  
ATOM   8206  NE2 GLN A1025      38.855   6.635 -25.519  1.00 51.90           N  
ATOM   8207  OE1 GLN A1025      40.381   5.906 -27.002  1.00 51.90           O  
ATOM   8208  N   PHE A1026      41.243   9.127 -31.539  1.00 59.34           N  
ATOM   8209  CA  PHE A1026      42.342   9.803 -32.219  1.00 59.34           C  
ATOM   8210  C   PHE A1026      41.869  11.108 -32.847  1.00 59.34           C  
ATOM   8211  CB  PHE A1026      42.951   8.895 -33.292  1.00 59.34           C  
ATOM   8212  O   PHE A1026      42.550  12.131 -32.753  1.00 59.34           O  
ATOM   8213  CG  PHE A1026      44.012   9.565 -34.123  1.00 59.34           C  
ATOM   8214  CD1 PHE A1026      43.712  10.067 -35.384  1.00 59.34           C  
ATOM   8215  CD2 PHE A1026      45.309   9.693 -33.644  1.00 59.34           C  
ATOM   8216  CE1 PHE A1026      44.691  10.688 -36.156  1.00 59.34           C  
ATOM   8217  CE2 PHE A1026      46.293  10.312 -34.409  1.00 59.34           C  
ATOM   8218  CZ  PHE A1026      45.982  10.808 -35.665  1.00 59.34           C  
ATOM   8219  N   VAL A1027      40.651  11.098 -33.409  1.00 59.44           N  
ATOM   8220  CA  VAL A1027      40.131  12.286 -34.079  1.00 59.44           C  
ATOM   8221  C   VAL A1027      39.830  13.371 -33.048  1.00 59.44           C  
ATOM   8222  CB  VAL A1027      38.862  11.964 -34.900  1.00 59.44           C  
ATOM   8223  O   VAL A1027      40.093  14.552 -33.285  1.00 59.44           O  
ATOM   8224  CG1 VAL A1027      38.234  13.245 -35.447  1.00 59.44           C  
ATOM   8225  CG2 VAL A1027      39.194  11.000 -36.038  1.00 59.44           C  
ATOM   8226  N   GLN A1028      39.335  12.931 -31.804  1.00 56.15           N  
ATOM   8227  CA  GLN A1028      39.036  13.915 -30.768  1.00 56.15           C  
ATOM   8228  C   GLN A1028      40.313  14.560 -30.237  1.00 56.15           C  
ATOM   8229  CB  GLN A1028      38.259  13.267 -29.621  1.00 56.15           C  
ATOM   8230  O   GLN A1028      40.350  15.769 -29.998  1.00 56.15           O  
ATOM   8231  CG  GLN A1028      36.803  12.969 -29.955  1.00 56.15           C  
ATOM   8232  CD  GLN A1028      35.946  12.774 -28.719  1.00 56.15           C  
ATOM   8233  NE2 GLN A1028      34.637  12.662 -28.917  1.00 56.15           N  
ATOM   8234  OE1 GLN A1028      36.455  12.723 -27.595  1.00 56.15           O  
ATOM   8235  N   GLU A1029      41.392  13.760 -30.105  1.00 67.30           N  
ATOM   8236  CA  GLU A1029      42.682  14.301 -29.689  1.00 67.30           C  
ATOM   8237  C   GLU A1029      43.304  15.157 -30.789  1.00 67.30           C  
ATOM   8238  CB  GLU A1029      43.639  13.171 -29.298  1.00 67.30           C  
ATOM   8239  O   GLU A1029      43.904  16.196 -30.509  1.00 67.30           O  
ATOM   8240  CG  GLU A1029      43.317  12.529 -27.956  1.00 67.30           C  
ATOM   8241  CD  GLU A1029      43.615  13.434 -26.771  1.00 67.30           C  
ATOM   8242  OE1 GLU A1029      42.977  13.270 -25.707  1.00 67.30           O  
ATOM   8243  OE2 GLU A1029      44.493  14.314 -26.909  1.00 67.30           O  
ATOM   8244  N   PHE A1030      43.244  14.793 -32.050  1.00 66.74           N  
ATOM   8245  CA  PHE A1030      43.713  15.548 -33.206  1.00 66.74           C  
ATOM   8246  C   PHE A1030      43.030  16.908 -33.278  1.00 66.74           C  
ATOM   8247  CB  PHE A1030      43.463  14.765 -34.499  1.00 66.74           C  
ATOM   8248  O   PHE A1030      43.669  17.914 -33.593  1.00 66.74           O  
ATOM   8249  CG  PHE A1030      44.004  15.439 -35.731  1.00 66.74           C  
ATOM   8250  CD1 PHE A1030      43.148  16.052 -36.637  1.00 66.74           C  
ATOM   8251  CD2 PHE A1030      45.370  15.459 -35.982  1.00 66.74           C  
ATOM   8252  CE1 PHE A1030      43.646  16.677 -37.779  1.00 66.74           C  
ATOM   8253  CE2 PHE A1030      45.875  16.080 -37.121  1.00 66.74           C  
ATOM   8254  CZ  PHE A1030      45.012  16.688 -38.018  1.00 66.74           C  
ATOM   8255  N   ARG A1031      41.744  17.010 -32.873  1.00 64.39           N  
ATOM   8256  CA  ARG A1031      40.910  18.203 -32.775  1.00 64.39           C  
ATOM   8257  C   ARG A1031      41.523  19.224 -31.823  1.00 64.39           C  
ATOM   8258  CB  ARG A1031      39.498  17.837 -32.312  1.00 64.39           C  
ATOM   8259  O   ARG A1031      41.585  20.415 -32.136  1.00 64.39           O  
ATOM   8260  CG  ARG A1031      38.560  19.027 -32.193  1.00 64.39           C  
ATOM   8261  CD  ARG A1031      37.221  18.631 -31.588  1.00 64.39           C  
ATOM   8262  NE  ARG A1031      36.410  19.801 -31.261  1.00 64.39           N  
ATOM   8263  NH1 ARG A1031      34.847  18.630 -30.027  1.00 64.39           N  
ATOM   8264  NH2 ARG A1031      34.641  20.898 -30.290  1.00 64.39           N  
ATOM   8265  CZ  ARG A1031      35.301  19.774 -30.527  1.00 64.39           C  
ATOM   8266  N   LYS A1032      41.863  18.807 -30.636  1.00 68.18           N  
ATOM   8267  CA  LYS A1032      42.438  19.675 -29.613  1.00 68.18           C  
ATOM   8268  C   LYS A1032      43.782  20.240 -30.063  1.00 68.18           C  
ATOM   8269  CB  LYS A1032      42.604  18.915 -28.296  1.00 68.18           C  
ATOM   8270  O   LYS A1032      44.033  21.440 -29.928  1.00 68.18           O  
ATOM   8271  CG  LYS A1032      42.923  19.805 -27.104  1.00 68.18           C  
ATOM   8272  CD  LYS A1032      43.050  18.996 -25.819  1.00 68.18           C  
ATOM   8273  CE  LYS A1032      43.577  19.846 -24.671  1.00 68.18           C  
ATOM   8274  NZ  LYS A1032      43.685  19.061 -23.405  1.00 68.18           N  
ATOM   8275  N   TYR A1033      44.595  19.490 -30.860  1.00 71.08           N  
ATOM   8276  CA  TYR A1033      45.918  19.913 -31.307  1.00 71.08           C  
ATOM   8277  C   TYR A1033      45.813  20.876 -32.484  1.00 71.08           C  
ATOM   8278  CB  TYR A1033      46.767  18.700 -31.699  1.00 71.08           C  
ATOM   8279  O   TYR A1033      46.567  21.848 -32.567  1.00 71.08           O  
ATOM   8280  CG  TYR A1033      47.407  18.003 -30.523  1.00 71.08           C  
ATOM   8281  CD1 TYR A1033      48.398  18.630 -29.771  1.00 71.08           C  
ATOM   8282  CD2 TYR A1033      47.023  16.715 -30.162  1.00 71.08           C  
ATOM   8283  CE1 TYR A1033      48.992  17.990 -28.688  1.00 71.08           C  
ATOM   8284  CE2 TYR A1033      47.610  16.066 -29.081  1.00 71.08           C  
ATOM   8285  OH  TYR A1033      49.177  16.073 -27.280  1.00 71.08           O  
ATOM   8286  CZ  TYR A1033      48.592  16.711 -28.351  1.00 71.08           C  
ATOM   8287  N   MET A1034      44.876  20.677 -33.366  1.00 70.85           N  
ATOM   8288  CA  MET A1034      44.683  21.537 -34.530  1.00 70.85           C  
ATOM   8289  C   MET A1034      44.188  22.917 -34.110  1.00 70.85           C  
ATOM   8290  CB  MET A1034      43.695  20.904 -35.511  1.00 70.85           C  
ATOM   8291  O   MET A1034      44.611  23.930 -34.671  1.00 70.85           O  
ATOM   8292  CG  MET A1034      44.322  19.864 -36.426  1.00 70.85           C  
ATOM   8293  SD  MET A1034      45.365  20.617 -37.734  1.00 70.85           S  
ATOM   8294  CE  MET A1034      44.082  21.366 -38.775  1.00 70.85           C  
ATOM   8295  N   PHE A1035      43.237  22.947 -33.082  1.00 73.13           N  
ATOM   8296  CA  PHE A1035      42.696  24.203 -32.574  1.00 73.13           C  
ATOM   8297  C   PHE A1035      43.791  25.040 -31.923  1.00 73.13           C  
ATOM   8298  CB  PHE A1035      41.571  23.937 -31.570  1.00 73.13           C  
ATOM   8299  O   PHE A1035      43.964  26.213 -32.258  1.00 73.13           O  
ATOM   8300  CG  PHE A1035      41.001  25.186 -30.952  1.00 73.13           C  
ATOM   8301  CD1 PHE A1035      41.383  25.584 -29.677  1.00 73.13           C  
ATOM   8302  CD2 PHE A1035      40.084  25.962 -31.648  1.00 73.13           C  
ATOM   8303  CE1 PHE A1035      40.857  26.739 -29.103  1.00 73.13           C  
ATOM   8304  CE2 PHE A1035      39.554  27.118 -31.081  1.00 73.13           C  
ATOM   8305  CZ  PHE A1035      39.941  27.504 -29.808  1.00 73.13           C  
ATOM   8306  N   TYR A1036      44.600  24.402 -31.165  1.00 75.86           N  
ATOM   8307  CA  TYR A1036      45.647  25.136 -30.462  1.00 75.86           C  
ATOM   8308  C   TYR A1036      46.759  25.550 -31.418  1.00 75.86           C  
ATOM   8309  CB  TYR A1036      46.225  24.290 -29.324  1.00 75.86           C  
ATOM   8310  O   TYR A1036      47.252  26.678 -31.355  1.00 75.86           O  
ATOM   8311  CG  TYR A1036      45.320  24.190 -28.121  1.00 75.86           C  
ATOM   8312  CD1 TYR A1036      44.935  25.329 -27.418  1.00 75.86           C  
ATOM   8313  CD2 TYR A1036      44.848  22.957 -27.684  1.00 75.86           C  
ATOM   8314  CE1 TYR A1036      44.102  25.242 -26.307  1.00 75.86           C  
ATOM   8315  CE2 TYR A1036      44.015  22.858 -26.574  1.00 75.86           C  
ATOM   8316  OH  TYR A1036      42.823  23.912 -24.795  1.00 75.86           O  
ATOM   8317  CZ  TYR A1036      43.647  24.004 -25.894  1.00 75.86           C  
ATOM   8318  N   SER A1037      47.112  24.702 -32.440  1.00 76.13           N  
ATOM   8319  CA  SER A1037      48.166  25.021 -33.397  1.00 76.13           C  
ATOM   8320  C   SER A1037      47.743  26.151 -34.329  1.00 76.13           C  
ATOM   8321  CB  SER A1037      48.536  23.784 -34.218  1.00 76.13           C  
ATOM   8322  O   SER A1037      48.546  27.030 -34.652  1.00 76.13           O  
ATOM   8323  OG  SER A1037      47.421  23.320 -34.958  1.00 76.13           O  
ATOM   8324  N   GLY A1038      46.494  26.129 -34.791  1.00 77.31           N  
ATOM   8325  CA  GLY A1038      46.004  27.175 -35.674  1.00 77.31           C  
ATOM   8326  C   GLY A1038      45.958  28.540 -35.014  1.00 77.31           C  
ATOM   8327  O   GLY A1038      46.344  29.542 -35.620  1.00 77.31           O  
ATOM   8328  N   ILE A1039      45.532  28.610 -33.698  1.00 78.17           N  
ATOM   8329  CA  ILE A1039      45.398  29.868 -32.971  1.00 78.17           C  
ATOM   8330  C   ILE A1039      46.782  30.434 -32.660  1.00 78.17           C  
ATOM   8331  CB  ILE A1039      44.589  29.685 -31.668  1.00 78.17           C  
ATOM   8332  O   ILE A1039      47.033  31.624 -32.864  1.00 78.17           O  
ATOM   8333  CG1 ILE A1039      43.118  29.396 -31.989  1.00 78.17           C  
ATOM   8334  CG2 ILE A1039      44.722  30.919 -30.771  1.00 78.17           C  
ATOM   8335  CD1 ILE A1039      42.229  29.270 -30.759  1.00 78.17           C  
ATOM   8336  N   ILE A1040      47.725  29.539 -32.273  1.00 80.51           N  
ATOM   8337  CA  ILE A1040      49.071  29.984 -31.929  1.00 80.51           C  
ATOM   8338  C   ILE A1040      49.798  30.451 -33.188  1.00 80.51           C  
ATOM   8339  CB  ILE A1040      49.874  28.864 -31.230  1.00 80.51           C  
ATOM   8340  O   ILE A1040      50.393  31.531 -33.204  1.00 80.51           O  
ATOM   8341  CG1 ILE A1040      49.274  28.555 -29.854  1.00 80.51           C  
ATOM   8342  CG2 ILE A1040      51.350  29.255 -31.108  1.00 80.51           C  
ATOM   8343  CD1 ILE A1040      49.905  27.357 -29.158  1.00 80.51           C  
ATOM   8344  N   ALA A1041      49.783  29.682 -34.281  1.00 80.44           N  
ATOM   8345  CA  ALA A1041      50.454  30.038 -35.529  1.00 80.44           C  
ATOM   8346  C   ALA A1041      49.857  31.307 -36.130  1.00 80.44           C  
ATOM   8347  CB  ALA A1041      50.366  28.887 -36.528  1.00 80.44           C  
ATOM   8348  O   ALA A1041      50.588  32.181 -36.603  1.00 80.44           O  
ATOM   8349  N   GLY A1042      48.487  31.458 -36.113  1.00 80.02           N  
ATOM   8350  CA  GLY A1042      47.809  32.614 -36.679  1.00 80.02           C  
ATOM   8351  C   GLY A1042      48.104  33.902 -35.935  1.00 80.02           C  
ATOM   8352  O   GLY A1042      48.384  34.932 -36.552  1.00 80.02           O  
ATOM   8353  N   CYS A1043      48.078  33.824 -34.623  1.00 82.57           N  
ATOM   8354  CA  CYS A1043      48.335  35.003 -33.805  1.00 82.57           C  
ATOM   8355  C   CYS A1043      49.778  35.471 -33.959  1.00 82.57           C  
ATOM   8356  CB  CYS A1043      48.039  34.711 -32.335  1.00 82.57           C  
ATOM   8357  O   CYS A1043      50.040  36.672 -34.046  1.00 82.57           O  
ATOM   8358  SG  CYS A1043      46.277  34.574 -31.960  1.00 82.57           S  
ATOM   8359  N   THR A1044      50.748  34.551 -34.123  1.00 82.46           N  
ATOM   8360  CA  THR A1044      52.154  34.884 -34.319  1.00 82.46           C  
ATOM   8361  C   THR A1044      52.359  35.607 -35.647  1.00 82.46           C  
ATOM   8362  CB  THR A1044      53.038  33.623 -34.276  1.00 82.46           C  
ATOM   8363  O   THR A1044      53.062  36.618 -35.707  1.00 82.46           O  
ATOM   8364  CG2 THR A1044      54.519  33.989 -34.291  1.00 82.46           C  
ATOM   8365  OG1 THR A1044      52.751  32.886 -33.081  1.00 82.46           O  
ATOM   8366  N   MET A1045      51.693  35.217 -36.656  1.00 83.22           N  
ATOM   8367  CA  MET A1045      51.851  35.812 -37.981  1.00 83.22           C  
ATOM   8368  C   MET A1045      51.235  37.206 -38.028  1.00 83.22           C  
ATOM   8369  CB  MET A1045      51.215  34.922 -39.050  1.00 83.22           C  
ATOM   8370  O   MET A1045      51.789  38.114 -38.651  1.00 83.22           O  
ATOM   8371  CG  MET A1045      51.994  33.648 -39.330  1.00 83.22           C  
ATOM   8372  SD  MET A1045      51.300  32.694 -40.736  1.00 83.22           S  
ATOM   8373  CE  MET A1045      52.135  33.514 -42.123  1.00 83.22           C  
ATOM   8374  N   ILE A1046      50.120  37.368 -37.331  1.00 81.20           N  
ATOM   8375  CA  ILE A1046      49.434  38.655 -37.305  1.00 81.20           C  
ATOM   8376  C   ILE A1046      50.268  39.668 -36.524  1.00 81.20           C  
ATOM   8377  CB  ILE A1046      48.024  38.531 -36.686  1.00 81.20           C  
ATOM   8378  O   ILE A1046      50.400  40.823 -36.938  1.00 81.20           O  
ATOM   8379  CG1 ILE A1046      47.099  37.739 -37.618  1.00 81.20           C  
ATOM   8380  CG2 ILE A1046      47.442  39.916 -36.386  1.00 81.20           C  
ATOM   8381  CD1 ILE A1046      45.717  37.472 -37.038  1.00 81.20           C  
ATOM   8382  N   VAL A1047      50.839  39.228 -35.473  1.00 82.93           N  
ATOM   8383  CA  VAL A1047      51.718  40.094 -34.695  1.00 82.93           C  
ATOM   8384  C   VAL A1047      52.922  40.502 -35.540  1.00 82.93           C  
ATOM   8385  CB  VAL A1047      52.188  39.404 -33.394  1.00 82.93           C  
ATOM   8386  O   VAL A1047      53.319  41.670 -35.544  1.00 82.93           O  
ATOM   8387  CG1 VAL A1047      53.299  40.212 -32.726  1.00 82.93           C  
ATOM   8388  CG2 VAL A1047      51.012  39.213 -32.438  1.00 82.93           C  
ATOM   8389  N   LEU A1048      53.475  39.611 -36.369  1.00 81.97           N  
ATOM   8390  CA  LEU A1048      54.607  39.926 -37.233  1.00 81.97           C  
ATOM   8391  C   LEU A1048      54.204  40.922 -38.316  1.00 81.97           C  
ATOM   8392  CB  LEU A1048      55.162  38.652 -37.876  1.00 81.97           C  
ATOM   8393  O   LEU A1048      54.970  41.829 -38.647  1.00 81.97           O  
ATOM   8394  CG  LEU A1048      56.034  37.767 -36.985  1.00 81.97           C  
ATOM   8395  CD1 LEU A1048      56.251  36.406 -37.638  1.00 81.97           C  
ATOM   8396  CD2 LEU A1048      57.369  38.447 -36.698  1.00 81.97           C  
ATOM   8397  N   ALA A1049      52.964  40.758 -38.818  1.00 82.20           N  
ATOM   8398  CA  ALA A1049      52.432  41.674 -39.824  1.00 82.20           C  
ATOM   8399  C   ALA A1049      52.280  43.083 -39.258  1.00 82.20           C  
ATOM   8400  CB  ALA A1049      51.091  41.167 -40.349  1.00 82.20           C  
ATOM   8401  O   ALA A1049      52.603  44.066 -39.928  1.00 82.20           O  
ATOM   8402  N   LEU A1050      51.798  43.148 -38.021  1.00 80.17           N  
ATOM   8403  CA  LEU A1050      51.592  44.435 -37.367  1.00 80.17           C  
ATOM   8404  C   LEU A1050      52.922  45.140 -37.124  1.00 80.17           C  
ATOM   8405  CB  LEU A1050      50.849  44.251 -36.041  1.00 80.17           C  
ATOM   8406  O   LEU A1050      53.026  46.356 -37.298  1.00 80.17           O  
ATOM   8407  CG  LEU A1050      49.357  43.929 -36.139  1.00 80.17           C  
ATOM   8408  CD1 LEU A1050      48.802  43.569 -34.765  1.00 80.17           C  
ATOM   8409  CD2 LEU A1050      48.594  45.105 -36.738  1.00 80.17           C  
ATOM   8410  N   ILE A1051      53.955  44.349 -36.842  1.00 82.50           N  
ATOM   8411  CA  ILE A1051      55.293  44.900 -36.658  1.00 82.50           C  
ATOM   8412  C   ILE A1051      55.805  45.467 -37.980  1.00 82.50           C  
ATOM   8413  CB  ILE A1051      56.273  43.835 -36.116  1.00 82.50           C  
ATOM   8414  O   ILE A1051      56.369  46.563 -38.016  1.00 82.50           O  
ATOM   8415  CG1 ILE A1051      55.873  43.414 -34.697  1.00 82.50           C  
ATOM   8416  CG2 ILE A1051      57.711  44.360 -36.147  1.00 82.50           C  
ATOM   8417  CD1 ILE A1051      56.686  42.252 -34.144  1.00 82.50           C  
ATOM   8418  N   ILE A1052      55.532  44.809 -39.102  1.00 80.81           N  
ATOM   8419  CA  ILE A1052      55.950  45.273 -40.421  1.00 80.81           C  
ATOM   8420  C   ILE A1052      55.145  46.510 -40.812  1.00 80.81           C  
ATOM   8421  CB  ILE A1052      55.785  44.167 -41.487  1.00 80.81           C  
ATOM   8422  O   ILE A1052      55.685  47.449 -41.401  1.00 80.81           O  
ATOM   8423  CG1 ILE A1052      56.740  43.002 -41.201  1.00 80.81           C  
ATOM   8424  CG2 ILE A1052      56.016  44.732 -42.892  1.00 80.81           C  
ATOM   8425  CD1 ILE A1052      56.528  41.792 -42.100  1.00 80.81           C  
ATOM   8426  N   GLY A1053      53.790  46.482 -40.440  1.00 74.32           N  
ATOM   8427  CA  GLY A1053      52.908  47.611 -40.688  1.00 74.32           C  
ATOM   8428  C   GLY A1053      53.366  48.887 -40.008  1.00 74.32           C  
ATOM   8429  O   GLY A1053      53.331  49.964 -40.608  1.00 74.32           O  
ATOM   8430  N   VAL A1054      53.837  48.726 -38.763  1.00 76.44           N  
ATOM   8431  CA  VAL A1054      54.376  49.859 -38.019  1.00 76.44           C  
ATOM   8432  C   VAL A1054      55.655  50.356 -38.688  1.00 76.44           C  
ATOM   8433  CB  VAL A1054      54.654  49.490 -36.545  1.00 76.44           C  
ATOM   8434  O   VAL A1054      55.869  51.564 -38.815  1.00 76.44           O  
ATOM   8435  CG1 VAL A1054      55.401  50.619 -35.837  1.00 76.44           C  
ATOM   8436  CG2 VAL A1054      53.348  49.172 -35.819  1.00 76.44           C  
ATOM   8437  N   ALA A1055      56.464  49.475 -39.273  1.00 75.11           N  
ATOM   8438  CA  ALA A1055      57.699  49.818 -39.975  1.00 75.11           C  
ATOM   8439  C   ALA A1055      57.403  50.562 -41.274  1.00 75.11           C  
ATOM   8440  CB  ALA A1055      58.516  48.561 -40.260  1.00 75.11           C  
ATOM   8441  O   ALA A1055      58.100  51.518 -41.622  1.00 75.11           O  
ATOM   8442  N   LEU A1056      56.348  50.140 -42.049  1.00 73.25           N  
ATOM   8443  CA  LEU A1056      55.934  50.793 -43.286  1.00 73.25           C  
ATOM   8444  C   LEU A1056      55.403  52.196 -43.008  1.00 73.25           C  
ATOM   8445  CB  LEU A1056      54.864  49.962 -43.999  1.00 73.25           C  
ATOM   8446  O   LEU A1056      55.661  53.125 -43.777  1.00 73.25           O  
ATOM   8447  CG  LEU A1056      55.364  48.766 -44.810  1.00 73.25           C  
ATOM   8448  CD1 LEU A1056      54.200  47.851 -45.176  1.00 73.25           C  
ATOM   8449  CD2 LEU A1056      56.096  49.236 -46.062  1.00 73.25           C  
ATOM   8450  N   TYR A1057      54.592  52.259 -41.846  1.00 66.97           N  
ATOM   8451  CA  TYR A1057      54.008  53.516 -41.394  1.00 66.97           C  
ATOM   8452  C   TYR A1057      55.093  54.525 -41.037  1.00 66.97           C  
ATOM   8453  CB  TYR A1057      53.096  53.282 -40.186  1.00 66.97           C  
ATOM   8454  O   TYR A1057      55.003  55.699 -41.404  1.00 66.97           O  
ATOM   8455  CG  TYR A1057      52.397  54.529 -39.701  1.00 66.97           C  
ATOM   8456  CD1 TYR A1057      52.898  55.257 -38.624  1.00 66.97           C  
ATOM   8457  CD2 TYR A1057      51.236  54.982 -40.318  1.00 66.97           C  
ATOM   8458  CE1 TYR A1057      52.257  56.406 -38.173  1.00 66.97           C  
ATOM   8459  CE2 TYR A1057      50.587  56.129 -39.875  1.00 66.97           C  
ATOM   8460  OH  TYR A1057      50.466  57.971 -38.361  1.00 66.97           O  
ATOM   8461  CZ  TYR A1057      51.104  56.834 -38.804  1.00 66.97           C  
ATOM   8462  N   ARG A1058      56.151  54.074 -40.453  1.00 70.01           N  
ATOM   8463  CA  ARG A1058      57.252  54.960 -40.092  1.00 70.01           C  
ATOM   8464  C   ARG A1058      58.059  55.361 -41.322  1.00 70.01           C  
ATOM   8465  CB  ARG A1058      58.165  54.292 -39.061  1.00 70.01           C  
ATOM   8466  O   ARG A1058      58.520  56.499 -41.426  1.00 70.01           O  
ATOM   8467  CG  ARG A1058      57.683  54.436 -37.626  1.00 70.01           C  
ATOM   8468  CD  ARG A1058      58.724  53.945 -36.630  1.00 70.01           C  
ATOM   8469  NE  ARG A1058      58.202  53.937 -35.266  1.00 70.01           N  
ATOM   8470  NH1 ARG A1058      60.195  53.299 -34.287  1.00 70.01           N  
ATOM   8471  NH2 ARG A1058      58.338  53.654 -32.991  1.00 70.01           N  
ATOM   8472  CZ  ARG A1058      58.913  53.630 -34.184  1.00 70.01           C  
ATOM   8473  N   ARG A1059      58.017  54.502 -42.440  1.00 66.64           N  
ATOM   8474  CA  ARG A1059      58.821  54.741 -43.634  1.00 66.64           C  
ATOM   8475  C   ARG A1059      58.076  55.628 -44.627  1.00 66.64           C  
ATOM   8476  CB  ARG A1059      59.204  53.417 -44.299  1.00 66.64           C  
ATOM   8477  O   ARG A1059      58.692  56.420 -45.343  1.00 66.64           O  
ATOM   8478  CG  ARG A1059      60.647  53.003 -44.061  1.00 66.64           C  
ATOM   8479  CD  ARG A1059      61.039  51.806 -44.915  1.00 66.64           C  
ATOM   8480  NE  ARG A1059      62.470  51.530 -44.833  1.00 66.64           N  
ATOM   8481  NH1 ARG A1059      62.382  49.604 -46.107  1.00 66.64           N  
ATOM   8482  NH2 ARG A1059      64.384  50.335 -45.263  1.00 66.64           N  
ATOM   8483  CZ  ARG A1059      63.076  50.490 -45.401  1.00 66.64           C  
ATOM   8484  N   ASN A1060      56.714  55.519 -44.745  1.00 65.01           N  
ATOM   8485  CA  ASN A1060      55.939  56.332 -45.676  1.00 65.01           C  
ATOM   8486  C   ASN A1060      55.502  57.649 -45.040  1.00 65.01           C  
ATOM   8487  CB  ASN A1060      54.720  55.557 -46.181  1.00 65.01           C  
ATOM   8488  O   ASN A1060      54.840  58.465 -45.684  1.00 65.01           O  
ATOM   8489  CG  ASN A1060      55.070  54.570 -47.277  1.00 65.01           C  
ATOM   8490  ND2 ASN A1060      54.164  53.637 -47.546  1.00 65.01           N  
ATOM   8491  OD1 ASN A1060      56.145  54.645 -47.877  1.00 65.01           O  
ATOM   8492  N   LYS A1061      56.058  58.058 -44.001  1.00 56.09           N  
ATOM   8493  CA  LYS A1061      55.788  59.302 -43.286  1.00 56.09           C  
ATOM   8494  C   LYS A1061      54.310  59.675 -43.370  1.00 56.09           C  
ATOM   8495  CB  LYS A1061      56.648  60.438 -43.840  1.00 56.09           C  
ATOM   8496  O   LYS A1061      53.964  60.753 -43.859  1.00 56.09           O  
ATOM   8497  CG  LYS A1061      58.118  60.345 -43.459  1.00 56.09           C  
ATOM   8498  CD  LYS A1061      58.885  61.591 -43.881  1.00 56.09           C  
ATOM   8499  CE  LYS A1061      60.365  61.480 -43.540  1.00 56.09           C  
ATOM   8500  NZ  LYS A1061      61.116  62.714 -43.921  1.00 56.09           N  
ATOM   8501  N   PHE A1062      53.283  58.734 -43.393  1.00 45.83           N  
ATOM   8502  CA  PHE A1062      51.845  58.978 -43.396  1.00 45.83           C  
ATOM   8503  C   PHE A1062      51.446  59.877 -42.232  1.00 45.83           C  
ATOM   8504  CB  PHE A1062      51.074  57.656 -43.327  1.00 45.83           C  
ATOM   8505  O   PHE A1062      51.917  59.692 -41.108  1.00 45.83           O  
ATOM   8506  CG  PHE A1062      50.989  56.933 -44.644  1.00 45.83           C  
ATOM   8507  CD1 PHE A1062      50.076  57.331 -45.613  1.00 45.83           C  
ATOM   8508  CD2 PHE A1062      51.823  55.855 -44.913  1.00 45.83           C  
ATOM   8509  CE1 PHE A1062      49.995  56.664 -46.833  1.00 45.83           C  
ATOM   8510  CE2 PHE A1062      51.747  55.184 -46.130  1.00 45.83           C  
ATOM   8511  CZ  PHE A1062      50.832  55.589 -47.088  1.00 45.83           C  
ATOM   8512  N   ASP A1063      51.494  61.249 -42.430  1.00 41.30           N  
ATOM   8513  CA  ASP A1063      50.991  62.406 -41.697  1.00 41.30           C  
ATOM   8514  C   ASP A1063      49.894  61.999 -40.716  1.00 41.30           C  
ATOM   8515  CB  ASP A1063      50.464  63.467 -42.664  1.00 41.30           C  
ATOM   8516  O   ASP A1063      48.981  61.251 -41.072  1.00 41.30           O  
ATOM   8517  CG  ASP A1063      51.483  64.551 -42.969  1.00 41.30           C  
ATOM   8518  OD1 ASP A1063      52.498  64.654 -42.246  1.00 41.30           O  
ATOM   8519  OD2 ASP A1063      51.268  65.310 -43.938  1.00 41.30           O  
ATOM   8520  N   THR A1064      50.248  61.397 -39.590  1.00 37.84           N  
ATOM   8521  CA  THR A1064      49.560  61.349 -38.304  1.00 37.84           C  
ATOM   8522  C   THR A1064      48.068  61.618 -38.479  1.00 37.84           C  
ATOM   8523  CB  THR A1064      50.155  62.366 -37.314  1.00 37.84           C  
ATOM   8524  O   THR A1064      47.675  62.468 -39.281  1.00 37.84           O  
ATOM   8525  CG2 THR A1064      51.552  61.947 -36.868  1.00 37.84           C  
ATOM   8526  OG1 THR A1064      50.233  63.650 -37.945  1.00 37.84           O  
ATOM   8527  N   TRP A1065      47.218  60.577 -38.654  1.00 32.58           N  
ATOM   8528  CA  TRP A1065      45.805  60.381 -38.346  1.00 32.58           C  
ATOM   8529  C   TRP A1065      45.254  61.555 -37.545  1.00 32.58           C  
ATOM   8530  CB  TRP A1065      45.600  59.076 -37.572  1.00 32.58           C  
ATOM   8531  O   TRP A1065      45.735  61.845 -36.446  1.00 32.58           O  
ATOM   8532  CG  TRP A1065      44.488  58.222 -38.102  1.00 32.58           C  
ATOM   8533  CD1 TRP A1065      44.025  58.177 -39.388  1.00 32.58           C  
ATOM   8534  CD2 TRP A1065      43.696  57.292 -37.358  1.00 32.58           C  
ATOM   8535  CE2 TRP A1065      42.771  56.717 -38.257  1.00 32.58           C  
ATOM   8536  CE3 TRP A1065      43.679  56.887 -36.016  1.00 32.58           C  
ATOM   8537  NE1 TRP A1065      42.992  57.273 -39.487  1.00 32.58           N  
ATOM   8538  CH2 TRP A1065      41.843  55.380 -36.538  1.00 32.58           C  
ATOM   8539  CZ2 TRP A1065      41.837  55.758 -37.856  1.00 32.58           C  
ATOM   8540  CZ3 TRP A1065      42.750  55.933 -35.619  1.00 32.58           C  
ATOM   8541  N   LYS A1066      45.241  62.826 -38.108  1.00 32.58           N  
ATOM   8542  CA  LYS A1066      44.534  63.990 -37.582  1.00 32.58           C  
ATOM   8543  C   LYS A1066      43.155  63.605 -37.055  1.00 32.58           C  
ATOM   8544  CB  LYS A1066      44.401  65.069 -38.659  1.00 32.58           C  
ATOM   8545  O   LYS A1066      42.296  63.157 -37.817  1.00 32.58           O  
ATOM   8546  CG  LYS A1066      45.627  65.958 -38.800  1.00 32.58           C  
ATOM   8547  CD  LYS A1066      45.373  67.113 -39.759  1.00 32.58           C  
ATOM   8548  CE  LYS A1066      46.621  67.963 -39.956  1.00 32.58           C  
ATOM   8549  NZ  LYS A1066      46.379  69.093 -40.902  1.00 32.58           N  
ATOM   8550  N   SER A1067      43.087  62.611 -36.028  1.00 29.83           N  
ATOM   8551  CA  SER A1067      41.929  62.524 -35.146  1.00 29.83           C  
ATOM   8552  C   SER A1067      41.110  63.810 -35.180  1.00 29.83           C  
ATOM   8553  CB  SER A1067      42.368  62.227 -33.711  1.00 29.83           C  
ATOM   8554  O   SER A1067      41.663  64.907 -35.081  1.00 29.83           O  
ATOM   8555  OG  SER A1067      41.493  62.840 -32.780  1.00 29.83           O  
ATOM   8556  N   ARG A1068      40.025  63.850 -36.002  1.00 35.21           N  
ATOM   8557  CA  ARG A1068      38.931  64.815 -36.047  1.00 35.21           C  
ATOM   8558  C   ARG A1068      38.441  65.153 -34.642  1.00 35.21           C  
ATOM   8559  CB  ARG A1068      37.773  64.276 -36.890  1.00 35.21           C  
ATOM   8560  O   ARG A1068      37.897  66.235 -34.413  1.00 35.21           O  
ATOM   8561  CG  ARG A1068      37.495  65.087 -38.145  1.00 35.21           C  
ATOM   8562  CD  ARG A1068      36.322  64.522 -38.934  1.00 35.21           C  
ATOM   8563  NE  ARG A1068      36.134  65.227 -40.199  1.00 35.21           N  
ATOM   8564  NH1 ARG A1068      34.232  64.062 -40.802  1.00 35.21           N  
ATOM   8565  NH2 ARG A1068      35.068  65.693 -42.179  1.00 35.21           N  
ATOM   8566  CZ  ARG A1068      35.145  64.992 -41.057  1.00 35.21           C  
ATOM   8567  N   ARG A1069      39.118  64.566 -33.576  1.00 30.81           N  
ATOM   8568  CA  ARG A1069      38.623  65.008 -32.276  1.00 30.81           C  
ATOM   8569  C   ARG A1069      39.569  66.025 -31.646  1.00 30.81           C  
ATOM   8570  CB  ARG A1069      38.436  63.814 -31.338  1.00 30.81           C  
ATOM   8571  O   ARG A1069      39.148  66.856 -30.839  1.00 30.81           O  
ATOM   8572  CG  ARG A1069      36.981  63.467 -31.064  1.00 30.81           C  
ATOM   8573  CD  ARG A1069      36.851  62.358 -30.030  1.00 30.81           C  
ATOM   8574  NE  ARG A1069      35.457  61.974 -29.823  1.00 30.81           N  
ATOM   8575  NH1 ARG A1069      35.900  60.513 -28.090  1.00 30.81           N  
ATOM   8576  NH2 ARG A1069      33.746  60.831 -28.805  1.00 30.81           N  
ATOM   8577  CZ  ARG A1069      35.038  61.107 -28.907  1.00 30.81           C  
ATOM   8578  N   ASN A1070      40.618  66.360 -32.400  1.00 30.90           N  
ATOM   8579  CA  ASN A1070      41.406  67.481 -31.899  1.00 30.90           C  
ATOM   8580  C   ASN A1070      41.238  68.719 -32.776  1.00 30.90           C  
ATOM   8581  CB  ASN A1070      42.883  67.097 -31.799  1.00 30.90           C  
ATOM   8582  O   ASN A1070      41.666  69.812 -32.402  1.00 30.90           O  
ATOM   8583  CG  ASN A1070      43.274  66.637 -30.408  1.00 30.90           C  
ATOM   8584  ND2 ASN A1070      44.493  66.128 -30.272  1.00 30.90           N  
ATOM   8585  OD1 ASN A1070      42.486  66.738 -29.464  1.00 30.90           O  
ATOM   8586  N   THR A1071      40.405  68.609 -33.857  1.00 33.06           N  
ATOM   8587  CA  THR A1071      40.152  69.874 -34.537  1.00 33.06           C  
ATOM   8588  C   THR A1071      38.879  70.528 -34.007  1.00 33.06           C  
ATOM   8589  CB  THR A1071      40.034  69.676 -36.060  1.00 33.06           C  
ATOM   8590  O   THR A1071      38.784  71.756 -33.947  1.00 33.06           O  
ATOM   8591  CG2 THR A1071      40.834  70.733 -36.815  1.00 33.06           C  
ATOM   8592  OG1 THR A1071      40.532  68.378 -36.407  1.00 33.06           O  
ATOM   8593  N   VAL A1072      38.148  69.749 -33.153  1.00 33.53           N  
ATOM   8594  CA  VAL A1072      37.026  70.528 -32.639  1.00 33.53           C  
ATOM   8595  C   VAL A1072      37.338  71.011 -31.224  1.00 33.53           C  
ATOM   8596  CB  VAL A1072      35.716  69.710 -32.646  1.00 33.53           C  
ATOM   8597  O   VAL A1072      36.940  72.112 -30.835  1.00 33.53           O  
ATOM   8598  CG1 VAL A1072      34.579  70.505 -32.005  1.00 33.53           C  
ATOM   8599  CG2 VAL A1072      35.349  69.303 -34.072  1.00 33.53           C  
ATOM   8600  N   ILE A1073      38.449  70.481 -30.652  1.00 32.77           N  
ATOM   8601  CA  ILE A1073      38.808  71.029 -29.348  1.00 32.77           C  
ATOM   8602  C   ILE A1073      39.816  72.162 -29.524  1.00 32.77           C  
ATOM   8603  CB  ILE A1073      39.383  69.940 -28.416  1.00 32.77           C  
ATOM   8604  O   ILE A1073      39.804  73.135 -28.767  1.00 32.77           O  
ATOM   8605  CG1 ILE A1073      38.297  68.921 -28.052  1.00 32.77           C  
ATOM   8606  CG2 ILE A1073      39.988  70.570 -27.158  1.00 32.77           C  
ATOM   8607  CD1 ILE A1073      38.807  67.736 -27.242  1.00 32.77           C  
ATOM   8608  N   LYS A1074      40.280  72.335 -30.752  1.00 33.77           N  
ATOM   8609  CA  LYS A1074      41.058  73.561 -30.905  1.00 33.77           C  
ATOM   8610  C   LYS A1074      40.193  74.697 -31.443  1.00 33.77           C  
ATOM   8611  CB  LYS A1074      42.251  73.326 -31.833  1.00 33.77           C  
ATOM   8612  O   LYS A1074      40.458  75.869 -31.166  1.00 33.77           O  
ATOM   8613  CG  LYS A1074      43.556  73.040 -31.104  1.00 33.77           C  
ATOM   8614  CD  LYS A1074      44.726  72.931 -32.074  1.00 33.77           C  
ATOM   8615  CE  LYS A1074      46.017  72.564 -31.354  1.00 33.77           C  
ATOM   8616  NZ  LYS A1074      47.166  72.452 -32.302  1.00 33.77           N  
ATOM   8617  N   LYS A1075      38.950  74.303 -31.861  1.00 31.25           N  
ATOM   8618  CA  LYS A1075      38.128  75.464 -32.192  1.00 31.25           C  
ATOM   8619  C   LYS A1075      37.237  75.859 -31.018  1.00 31.25           C  
ATOM   8620  CB  LYS A1075      37.272  75.181 -33.428  1.00 31.25           C  
ATOM   8621  O   LYS A1075      36.975  77.044 -30.802  1.00 31.25           O  
ATOM   8622  CG  LYS A1075      37.223  76.331 -34.424  1.00 31.25           C  
ATOM   8623  CD  LYS A1075      36.357  75.989 -35.629  1.00 31.25           C  
ATOM   8624  CE  LYS A1075      36.348  77.120 -36.650  1.00 31.25           C  
ATOM   8625  NZ  LYS A1075      35.547  76.767 -37.860  1.00 31.25           N  
ATOM   8626  N   TYR A1076      37.263  75.093 -29.979  1.00 27.88           N  
ATOM   8627  CA  TYR A1076      36.478  75.630 -28.873  1.00 27.88           C  
ATOM   8628  C   TYR A1076      37.370  75.965 -27.683  1.00 27.88           C  
ATOM   8629  CB  TYR A1076      35.395  74.634 -28.448  1.00 27.88           C  
ATOM   8630  O   TYR A1076      36.913  76.563 -26.706  1.00 27.88           O  
ATOM   8631  CG  TYR A1076      34.098  74.789 -29.204  1.00 27.88           C  
ATOM   8632  CD1 TYR A1076      33.144  75.723 -28.804  1.00 27.88           C  
ATOM   8633  CD2 TYR A1076      33.822  74.003 -30.318  1.00 27.88           C  
ATOM   8634  CE1 TYR A1076      31.946  75.869 -29.496  1.00 27.88           C  
ATOM   8635  CE2 TYR A1076      32.628  74.140 -31.017  1.00 27.88           C  
ATOM   8636  OH  TYR A1076      30.513  75.215 -31.289  1.00 27.88           O  
ATOM   8637  CZ  TYR A1076      31.698  75.075 -30.600  1.00 27.88           C  
ATOM   8638  N   VAL A1077      38.653  75.734 -27.807  1.00 32.21           N  
ATOM   8639  CA  VAL A1077      39.516  76.304 -26.778  1.00 32.21           C  
ATOM   8640  C   VAL A1077      40.027  77.670 -27.230  1.00 32.21           C  
ATOM   8641  CB  VAL A1077      40.704  75.371 -26.454  1.00 32.21           C  
ATOM   8642  O   VAL A1077      40.320  78.536 -26.402  1.00 32.21           O  
ATOM   8643  CG1 VAL A1077      41.648  76.029 -25.449  1.00 32.21           C  
ATOM   8644  CG2 VAL A1077      40.200  74.032 -25.920  1.00 32.21           C  
ATOM   8645  N   ARG A1078      39.462  78.151 -28.324  1.00 31.78           N  
ATOM   8646  CA  ARG A1078      39.622  79.591 -28.502  1.00 31.78           C  
ATOM   8647  C   ARG A1078      38.268  80.290 -28.557  1.00 31.78           C  
ATOM   8648  CB  ARG A1078      40.419  79.890 -29.774  1.00 31.78           C  
ATOM   8649  O   ARG A1078      38.174  81.493 -28.304  1.00 31.78           O  
ATOM   8650  CG  ARG A1078      41.785  80.505 -29.515  1.00 31.78           C  
ATOM   8651  CD  ARG A1078      42.478  80.904 -30.810  1.00 31.78           C  
ATOM   8652  NE  ARG A1078      43.930  80.933 -30.658  1.00 31.78           N  
ATOM   8653  NH1 ARG A1078      44.345  81.733 -32.785  1.00 31.78           N  
ATOM   8654  NH2 ARG A1078      46.086  81.312 -31.354  1.00 31.78           N  
ATOM   8655  CZ  ARG A1078      44.784  81.326 -31.599  1.00 31.78           C  
ATOM   8656  N   MET A1079      37.313  79.689 -27.918  1.00 27.50           N  
ATOM   8657  CA  MET A1079      36.217  80.637 -27.742  1.00 27.50           C  
ATOM   8658  C   MET A1079      35.411  80.310 -26.489  1.00 27.50           C  
ATOM   8659  CB  MET A1079      35.301  80.636 -28.967  1.00 27.50           C  
ATOM   8660  O   MET A1079      34.820  79.233 -26.390  1.00 27.50           O  
ATOM   8661  CG  MET A1079      35.749  81.586 -30.067  1.00 27.50           C  
ATOM   8662  SD  MET A1079      34.488  81.777 -31.387  1.00 27.50           S  
ATOM   8663  CE  MET A1079      35.510  82.496 -32.703  1.00 27.50           C  
ATOM   8664  N   GLY A1080      36.125  80.249 -25.305  1.00 24.99           N  
ATOM   8665  CA  GLY A1080      35.314  80.802 -24.233  1.00 24.99           C  
ATOM   8666  C   GLY A1080      35.936  80.623 -22.861  1.00 24.99           C  
ATOM   8667  O   GLY A1080      36.107  79.496 -22.393  1.00 24.99           O  
ATOM   8668  N   THR A1081      37.011  81.413 -22.501  1.00 28.03           N  
ATOM   8669  CA  THR A1081      36.930  82.430 -21.459  1.00 28.03           C  
ATOM   8670  C   THR A1081      35.480  82.834 -21.209  1.00 28.03           C  
ATOM   8671  CB  THR A1081      37.756  83.676 -21.828  1.00 28.03           C  
ATOM   8672  O   THR A1081      34.767  83.216 -22.139  1.00 28.03           O  
ATOM   8673  CG2 THR A1081      39.136  83.633 -21.181  1.00 28.03           C  
ATOM   8674  OG1 THR A1081      37.910  83.736 -23.252  1.00 28.03           O  
ATOM   8675  N   ASN A1082      34.787  82.140 -20.344  1.00 29.78           N  
ATOM   8676  CA  ASN A1082      34.041  82.786 -19.269  1.00 29.78           C  
ATOM   8677  C   ASN A1082      33.106  81.805 -18.567  1.00 29.78           C  
ATOM   8678  CB  ASN A1082      33.251  83.981 -19.806  1.00 29.78           C  
ATOM   8679  O   ASN A1082      32.327  81.108 -19.221  1.00 29.78           O  
ATOM   8680  CG  ASN A1082      33.958  85.301 -19.571  1.00 29.78           C  
ATOM   8681  ND2 ASN A1082      33.570  86.324 -20.324  1.00 29.78           N  
ATOM   8682  OD1 ASN A1082      34.846  85.401 -18.720  1.00 29.78           O  
ATOM   8683  N   GLN A1083      33.568  81.249 -17.377  1.00 29.45           N  
ATOM   8684  CA  GLN A1083      33.194  81.394 -15.974  1.00 29.45           C  
ATOM   8685  C   GLN A1083      31.681  81.514 -15.818  1.00 29.45           C  
ATOM   8686  CB  GLN A1083      33.884  82.611 -15.357  1.00 29.45           C  
ATOM   8687  O   GLN A1083      31.044  82.323 -16.495  1.00 29.45           O  
ATOM   8688  CG  GLN A1083      35.289  82.327 -14.843  1.00 29.45           C  
ATOM   8689  CD  GLN A1083      35.806  83.413 -13.919  1.00 29.45           C  
ATOM   8690  NE2 GLN A1083      36.894  83.123 -13.213  1.00 29.45           N  
ATOM   8691  OE1 GLN A1083      35.233  84.505 -13.839  1.00 29.45           O  
ATOM   8692  N   ASN A1084      31.098  80.439 -15.362  1.00 28.37           N  
ATOM   8693  CA  ASN A1084      30.084  80.622 -14.329  1.00 28.37           C  
ATOM   8694  C   ASN A1084      28.887  79.702 -14.549  1.00 28.37           C  
ATOM   8695  CB  ASN A1084      29.629  82.082 -14.275  1.00 28.37           C  
ATOM   8696  O   ASN A1084      28.325  79.659 -15.645  1.00 28.37           O  
ATOM   8697  CG  ASN A1084      30.483  82.926 -13.350  1.00 28.37           C  
ATOM   8698  ND2 ASN A1084      30.312  84.241 -13.420  1.00 28.37           N  
ATOM   8699  OD1 ASN A1084      31.291  82.401 -12.579  1.00 28.37           O  
ATOM   8700  N   GLU A1085      28.939  78.653 -13.728  1.00 26.62           N  
ATOM   8701  CA  GLU A1085      28.035  78.582 -12.583  1.00 26.62           C  
ATOM   8702  C   GLU A1085      26.595  78.349 -13.031  1.00 26.62           C  
ATOM   8703  CB  GLU A1085      28.125  79.861 -11.747  1.00 26.62           C  
ATOM   8704  O   GLU A1085      26.101  79.031 -13.931  1.00 26.62           O  
ATOM   8705  CG  GLU A1085      29.173  79.802 -10.644  1.00 26.62           C  
ATOM   8706  CD  GLU A1085      29.151  81.017  -9.730  1.00 26.62           C  
ATOM   8707  OE1 GLU A1085      29.969  81.079  -8.785  1.00 26.62           O  
ATOM   8708  OE2 GLU A1085      28.309  81.913  -9.962  1.00 26.62           O  
ATOM   8709  N   LEU A1086      26.219  77.118 -12.766  1.00 26.81           N  
ATOM   8710  CA  LEU A1086      25.033  76.817 -11.973  1.00 26.81           C  
ATOM   8711  C   LEU A1086      23.765  77.234 -12.710  1.00 26.81           C  
ATOM   8712  CB  LEU A1086      25.102  77.521 -10.615  1.00 26.81           C  
ATOM   8713  O   LEU A1086      23.684  78.349 -13.233  1.00 26.81           O  
ATOM   8714  CG  LEU A1086      25.732  76.725  -9.470  1.00 26.81           C  
ATOM   8715  CD1 LEU A1086      26.568  77.643  -8.584  1.00 26.81           C  
ATOM   8716  CD2 LEU A1086      24.655  76.019  -8.653  1.00 26.81           C  
ATOM   8717  N   ARG A1087      22.962  76.250 -12.983  1.00 25.10           N  
ATOM   8718  CA  ARG A1087      21.530  76.372 -12.734  1.00 25.10           C  
ATOM   8719  C   ARG A1087      20.723  75.682 -13.830  1.00 25.10           C  
ATOM   8720  CB  ARG A1087      21.125  77.844 -12.634  1.00 25.10           C  
ATOM   8721  O   ARG A1087      20.957  75.911 -15.018  1.00 25.10           O  
ATOM   8722  CG  ARG A1087      20.874  78.319 -11.212  1.00 25.10           C  
ATOM   8723  CD  ARG A1087      20.391  79.762 -11.175  1.00 25.10           C  
ATOM   8724  NE  ARG A1087      20.251  80.249  -9.806  1.00 25.10           N  
ATOM   8725  NH1 ARG A1087      19.105  82.169 -10.387  1.00 25.10           N  
ATOM   8726  NH2 ARG A1087      19.572  81.729  -8.187  1.00 25.10           N  
ATOM   8727  CZ  ARG A1087      19.643  81.381  -9.463  1.00 25.10           C  
ATOM   8728  N   THR A1088      19.989  74.637 -13.349  1.00 29.87           N  
ATOM   8729  CA  THR A1088      18.604  74.189 -13.259  1.00 29.87           C  
ATOM   8730  C   THR A1088      17.799  74.672 -14.462  1.00 29.87           C  
ATOM   8731  CB  THR A1088      17.939  74.684 -11.961  1.00 29.87           C  
ATOM   8732  O   THR A1088      17.997  75.792 -14.938  1.00 29.87           O  
ATOM   8733  CG2 THR A1088      18.012  73.625 -10.866  1.00 29.87           C  
ATOM   8734  OG1 THR A1088      18.609  75.868 -11.510  1.00 29.87           O  
ATOM   8735  N   PRO A1089      16.667  74.100 -14.736  1.00 46.09           N  
ATOM   8736  CA  PRO A1089      15.517  73.200 -14.850  1.00 46.09           C  
ATOM   8737  C   PRO A1089      14.854  73.261 -16.224  1.00 46.09           C  
ATOM   8738  CB  PRO A1089      14.566  73.705 -13.762  1.00 46.09           C  
ATOM   8739  O   PRO A1089      14.849  74.315 -16.866  1.00 46.09           O  
ATOM   8740  CG  PRO A1089      14.780  75.183 -13.723  1.00 46.09           C  
ATOM   8741  CD  PRO A1089      15.896  75.529 -14.666  1.00 46.09           C  
ATOM   8742  N   THR A1090      14.353  72.202 -16.620  1.00 35.51           N  
ATOM   8743  CA  THR A1090      12.956  71.978 -16.974  1.00 35.51           C  
ATOM   8744  C   THR A1090      12.499  70.594 -16.523  1.00 35.51           C  
ATOM   8745  CB  THR A1090      12.733  72.126 -18.491  1.00 35.51           C  
ATOM   8746  O   THR A1090      13.259  69.627 -16.604  1.00 35.51           O  
ATOM   8747  CG2 THR A1090      12.504  73.584 -18.873  1.00 35.51           C  
ATOM   8748  OG1 THR A1090      13.886  71.636 -19.187  1.00 35.51           O  
TER    8749      THR A1090                                                      
ENDMDL                                                                          
END                                                                             
HEADER	MODEL     1                                                                     
ATOM      1  N   THR A   1      22.396 -41.242 -45.563  1.00 26.16           N  
ATOM      2  CA  THR A   1      21.494 -41.069 -46.696  1.00 26.16           C  
ATOM      3  C   THR A   1      20.137 -40.548 -46.233  1.00 26.16           C  
ATOM      4  CB  THR A   1      21.305 -42.389 -47.467  1.00 26.16           C  
ATOM      5  O   THR A   1      19.474 -41.177 -45.405  1.00 26.16           O  
ATOM      6  CG2 THR A   1      22.444 -42.615 -48.456  1.00 26.16           C  
ATOM      7  OG1 THR A   1      21.272 -43.478 -46.536  1.00 26.16           O  
ATOM      8  N   ASP A   2      19.981 -39.189 -46.005  1.00 24.10           N  
ATOM      9  CA  ASP A   2      19.056 -38.153 -46.454  1.00 24.10           C  
ATOM     10  C   ASP A   2      18.549 -37.322 -45.278  1.00 24.10           C  
ATOM     11  CB  ASP A   2      17.878 -38.776 -47.206  1.00 24.10           C  
ATOM     12  O   ASP A   2      17.712 -37.784 -44.500  1.00 24.10           O  
ATOM     13  CG  ASP A   2      18.095 -38.832 -48.707  1.00 24.10           C  
ATOM     14  OD1 ASP A   2      19.017 -38.158 -49.216  1.00 24.10           O  
ATOM     15  OD2 ASP A   2      17.336 -39.555 -49.389  1.00 24.10           O  
ATOM     16  N   VAL A   3      19.305 -36.424 -44.678  1.00 28.80           N  
ATOM     17  CA  VAL A   3      18.650 -35.305 -44.010  1.00 28.80           C  
ATOM     18  C   VAL A   3      19.089 -33.990 -44.651  1.00 28.80           C  
ATOM     19  CB  VAL A   3      18.958 -35.288 -42.496  1.00 28.80           C  
ATOM     20  O   VAL A   3      20.285 -33.751 -44.834  1.00 28.80           O  
ATOM     21  CG1 VAL A   3      18.285 -34.095 -41.821  1.00 28.80           C  
ATOM     22  CG2 VAL A   3      18.510 -36.596 -41.847  1.00 28.80           C  
ATOM     23  N   HIS A   4      18.577 -33.709 -45.907  1.00 28.84           N  
ATOM     24  CA  HIS A   4      18.141 -32.465 -46.532  1.00 28.84           C  
ATOM     25  C   HIS A   4      18.799 -31.258 -45.874  1.00 28.84           C  
ATOM     26  CB  HIS A   4      16.618 -32.336 -46.463  1.00 28.84           C  
ATOM     27  O   HIS A   4      18.694 -31.073 -44.660  1.00 28.84           O  
ATOM     28  CG  HIS A   4      15.901 -33.108 -47.525  1.00 28.84           C  
ATOM     29  CD2 HIS A   4      15.091 -34.190 -47.443  1.00 28.84           C  
ATOM     30  ND1 HIS A   4      15.984 -32.787 -48.862  1.00 28.84           N  
ATOM     31  CE1 HIS A   4      15.252 -33.640 -49.559  1.00 28.84           C  
ATOM     32  NE2 HIS A   4      14.700 -34.501 -48.722  1.00 28.84           N  
ATOM     33  N   ALA A   5      20.082 -31.081 -46.054  1.00 32.07           N  
ATOM     34  CA  ALA A   5      20.796 -29.844 -46.362  1.00 32.07           C  
ATOM     35  C   ALA A   5      19.821 -28.702 -46.635  1.00 32.07           C  
ATOM     36  CB  ALA A   5      21.721 -30.047 -47.559  1.00 32.07           C  
ATOM     37  O   ALA A   5      19.173 -28.667 -47.684  1.00 32.07           O  
ATOM     38  N   VAL A   6      18.684 -28.636 -45.834  1.00 33.70           N  
ATOM     39  CA  VAL A   6      18.041 -27.327 -45.777  1.00 33.70           C  
ATOM     40  C   VAL A   6      19.101 -26.236 -45.636  1.00 33.70           C  
ATOM     41  CB  VAL A   6      17.030 -27.242 -44.611  1.00 33.70           C  
ATOM     42  O   VAL A   6      19.985 -26.328 -44.781  1.00 33.70           O  
ATOM     43  CG1 VAL A   6      16.408 -25.849 -44.537  1.00 33.70           C  
ATOM     44  CG2 VAL A   6      15.947 -28.307 -44.766  1.00 33.70           C  
ATOM     45  N   ASP A   7      19.803 -25.998 -46.750  1.00 32.09           N  
ATOM     46  CA  ASP A   7      20.343 -24.811 -47.406  1.00 32.09           C  
ATOM     47  C   ASP A   7      20.545 -23.675 -46.406  1.00 32.09           C  
ATOM     48  CB  ASP A   7      19.419 -24.357 -48.538  1.00 32.09           C  
ATOM     49  O   ASP A   7      19.590 -22.988 -46.037  1.00 32.09           O  
ATOM     50  CG  ASP A   7      20.161 -24.082 -49.834  1.00 32.09           C  
ATOM     51  OD1 ASP A   7      21.410 -24.037 -49.824  1.00 32.09           O  
ATOM     52  OD2 ASP A   7      19.491 -23.905 -50.874  1.00 32.09           O  
ATOM     53  N   ILE A   8      21.234 -23.892 -45.250  1.00 37.26           N  
ATOM     54  CA  ILE A   8      22.006 -23.004 -44.387  1.00 37.26           C  
ATOM     55  C   ILE A   8      22.447 -21.773 -45.174  1.00 37.26           C  
ATOM     56  CB  ILE A   8      23.235 -23.726 -43.789  1.00 37.26           C  
ATOM     57  O   ILE A   8      22.478 -20.663 -44.637  1.00 37.26           O  
ATOM     58  CG1 ILE A   8      22.931 -24.205 -42.364  1.00 37.26           C  
ATOM     59  CG2 ILE A   8      24.462 -22.809 -43.809  1.00 37.26           C  
ATOM     60  CD1 ILE A   8      23.913 -25.243 -41.838  1.00 37.26           C  
ATOM     61  N   PHE A   9      22.398 -21.878 -46.578  1.00 32.02           N  
ATOM     62  CA  PHE A   9      22.730 -20.715 -47.393  1.00 32.02           C  
ATOM     63  C   PHE A   9      21.522 -19.798 -47.546  1.00 32.02           C  
ATOM     64  CB  PHE A   9      23.238 -21.150 -48.771  1.00 32.02           C  
ATOM     65  O   PHE A   9      21.666 -18.575 -47.589  1.00 32.02           O  
ATOM     66  CG  PHE A   9      24.734 -21.089 -48.914  1.00 32.02           C  
ATOM     67  CD1 PHE A   9      25.375 -19.881 -49.162  1.00 32.02           C  
ATOM     68  CD2 PHE A   9      25.502 -22.241 -48.800  1.00 32.02           C  
ATOM     69  CE1 PHE A   9      26.760 -19.822 -49.295  1.00 32.02           C  
ATOM     70  CE2 PHE A   9      26.886 -22.190 -48.932  1.00 32.02           C  
ATOM     71  CZ  PHE A   9      27.514 -20.980 -49.180  1.00 32.02           C  
ATOM     72  N   ASP A  10      20.272 -20.373 -47.335  1.00 35.71           N  
ATOM     73  CA  ASP A  10      19.090 -19.518 -47.395  1.00 35.71           C  
ATOM     74  C   ASP A  10      18.890 -18.764 -46.082  1.00 35.71           C  
ATOM     75  CB  ASP A  10      17.845 -20.346 -47.721  1.00 35.71           C  
ATOM     76  O   ASP A  10      18.422 -17.623 -46.081  1.00 35.71           O  
ATOM     77  CG  ASP A  10      17.713 -20.660 -49.201  1.00 35.71           C  
ATOM     78  OD1 ASP A  10      18.339 -19.965 -50.030  1.00 35.71           O  
ATOM     79  OD2 ASP A  10      16.973 -21.609 -49.541  1.00 35.71           O  
ATOM     80  N   LEU A  11      19.507 -19.332 -44.964  1.00 35.74           N  
ATOM     81  CA  LEU A  11      19.435 -18.614 -43.696  1.00 35.74           C  
ATOM     82  C   LEU A  11      20.491 -17.517 -43.631  1.00 35.74           C  
ATOM     83  CB  LEU A  11      19.614 -19.581 -42.522  1.00 35.74           C  
ATOM     84  O   LEU A  11      20.243 -16.441 -43.081  1.00 35.74           O  
ATOM     85  CG  LEU A  11      18.345 -19.966 -41.761  1.00 35.74           C  
ATOM     86  CD1 LEU A  11      18.360 -21.453 -41.423  1.00 35.74           C  
ATOM     87  CD2 LEU A  11      18.204 -19.127 -40.496  1.00 35.74           C  
ATOM     88  N   ILE A  12      21.531 -17.598 -44.562  1.00 34.71           N  
ATOM     89  CA  ILE A  12      22.628 -16.641 -44.655  1.00 34.71           C  
ATOM     90  C   ILE A  12      22.228 -15.485 -45.568  1.00 34.71           C  
ATOM     91  CB  ILE A  12      23.920 -17.311 -45.173  1.00 34.71           C  
ATOM     92  O   ILE A  12      22.526 -14.324 -45.277  1.00 34.71           O  
ATOM     93  CG1 ILE A  12      24.427 -18.346 -44.161  1.00 34.71           C  
ATOM     94  CG2 ILE A  12      24.994 -16.260 -45.466  1.00 34.71           C  
ATOM     95  CD1 ILE A  12      25.613 -19.164 -44.654  1.00 34.71           C  
ATOM     96  N   ASN A  13      21.315 -15.774 -46.537  1.00 31.21           N  
ATOM     97  CA  ASN A  13      20.933 -14.697 -47.444  1.00 31.21           C  
ATOM     98  C   ASN A  13      19.792 -13.860 -46.871  1.00 31.21           C  
ATOM     99  CB  ASN A  13      20.545 -15.258 -48.813  1.00 31.21           C  
ATOM    100  O   ASN A  13      19.713 -12.656 -47.121  1.00 31.21           O  
ATOM    101  CG  ASN A  13      21.692 -15.231 -49.803  1.00 31.21           C  
ATOM    102  ND2 ASN A  13      21.499 -15.865 -50.953  1.00 31.21           N  
ATOM    103  OD1 ASN A  13      22.745 -14.644 -49.536  1.00 31.21           O  
ATOM    104  N   ALA A  14      19.062 -14.470 -45.852  1.00 35.66           N  
ATOM    105  CA  ALA A  14      17.975 -13.684 -45.273  1.00 35.66           C  
ATOM    106  C   ALA A  14      18.478 -12.818 -44.121  1.00 35.66           C  
ATOM    107  CB  ALA A  14      16.852 -14.600 -44.795  1.00 35.66           C  
ATOM    108  O   ALA A  14      17.940 -11.738 -43.867  1.00 35.66           O  
ATOM    109  N   SER A  15      19.815 -12.870 -43.805  1.00 37.11           N  
ATOM    110  CA  SER A  15      20.333 -12.135 -42.656  1.00 37.11           C  
ATOM    111  C   SER A  15      21.325 -11.061 -43.088  1.00 37.11           C  
ATOM    112  CB  SER A  15      21.002 -13.090 -41.666  1.00 37.11           C  
ATOM    113  O   SER A  15      21.797 -10.276 -42.263  1.00 37.11           O  
ATOM    114  OG  SER A  15      22.158 -13.678 -42.237  1.00 37.11           O  
ATOM    115  N   THR A  16      21.443 -10.741 -44.502  1.00 32.99           N  
ATOM    116  CA  THR A  16      22.395  -9.764 -45.019  1.00 32.99           C  
ATOM    117  C   THR A  16      21.715  -8.419 -45.257  1.00 32.99           C  
ATOM    118  CB  THR A  16      23.041 -10.253 -46.329  1.00 32.99           C  
ATOM    119  O   THR A  16      22.374  -7.437 -45.606  1.00 32.99           O  
ATOM    120  CG2 THR A  16      24.003 -11.409 -46.069  1.00 32.99           C  
ATOM    121  OG1 THR A  16      22.015 -10.694 -47.226  1.00 32.99           O  
ATOM    122  N   THR A  17      20.677  -7.991 -44.399  1.00 35.08           N  
ATOM    123  CA  THR A  17      20.382  -6.580 -44.619  1.00 35.08           C  
ATOM    124  C   THR A  17      20.371  -5.817 -43.297  1.00 35.08           C  
ATOM    125  CB  THR A  17      19.030  -6.396 -45.332  1.00 35.08           C  
ATOM    126  O   THR A  17      20.381  -4.584 -43.286  1.00 35.08           O  
ATOM    127  CG2 THR A  17      19.109  -6.848 -46.787  1.00 35.08           C  
ATOM    128  OG1 THR A  17      18.031  -7.171 -44.657  1.00 35.08           O  
ATOM    129  N   ASN A  18      21.478  -5.915 -42.441  1.00 35.26           N  
ATOM    130  CA  ASN A  18      21.692  -4.815 -41.506  1.00 35.26           C  
ATOM    131  C   ASN A  18      23.010  -4.968 -40.753  1.00 35.26           C  
ATOM    132  CB  ASN A  18      20.526  -4.713 -40.521  1.00 35.26           C  
ATOM    133  O   ASN A  18      23.284  -6.025 -40.180  1.00 35.26           O  
ATOM    134  CG  ASN A  18      20.022  -3.292 -40.359  1.00 35.26           C  
ATOM    135  ND2 ASN A  18      18.956  -3.126 -39.585  1.00 35.26           N  
ATOM    136  OD1 ASN A  18      20.585  -2.352 -40.925  1.00 35.26           O  
ATOM    137  N   THR A  19      24.130  -4.474 -41.270  1.00 37.57           N  
ATOM    138  CA  THR A  19      25.523  -4.153 -40.977  1.00 37.57           C  
ATOM    139  C   THR A  19      25.632  -3.354 -39.681  1.00 37.57           C  
ATOM    140  CB  THR A  19      26.167  -3.358 -42.128  1.00 37.57           C  
ATOM    141  O   THR A  19      25.053  -2.273 -39.561  1.00 37.57           O  
ATOM    142  CG2 THR A  19      26.459  -4.261 -43.322  1.00 37.57           C  
ATOM    143  OG1 THR A  19      25.275  -2.314 -42.538  1.00 37.57           O  
ATOM    144  N   ASP A  20      25.222  -3.969 -38.433  1.00 39.55           N  
ATOM    145  CA  ASP A  20      25.906  -3.374 -37.290  1.00 39.55           C  
ATOM    146  C   ASP A  20      25.881  -4.311 -36.085  1.00 39.55           C  
ATOM    147  CB  ASP A  20      25.272  -2.030 -36.925  1.00 39.55           C  
ATOM    148  O   ASP A  20      26.274  -3.925 -34.982  1.00 39.55           O  
ATOM    149  CG  ASP A  20      25.795  -0.879 -37.765  1.00 39.55           C  
ATOM    150  OD1 ASP A  20      26.858  -1.026 -38.407  1.00 39.55           O  
ATOM    151  OD2 ASP A  20      25.141   0.186 -37.784  1.00 39.55           O  
ATOM    152  N   ASP A  21      26.472  -5.570 -36.116  1.00 40.57           N  
ATOM    153  CA  ASP A  21      26.639  -6.127 -34.777  1.00 40.57           C  
ATOM    154  C   ASP A  21      27.788  -7.132 -34.740  1.00 40.57           C  
ATOM    155  CB  ASP A  21      25.343  -6.792 -34.307  1.00 40.57           C  
ATOM    156  O   ASP A  21      27.801  -8.096 -35.508  1.00 40.57           O  
ATOM    157  CG  ASP A  21      24.601  -5.974 -33.265  1.00 40.57           C  
ATOM    158  OD1 ASP A  21      25.140  -4.948 -32.797  1.00 40.57           O  
ATOM    159  OD2 ASP A  21      23.467  -6.361 -32.907  1.00 40.57           O  
ATOM    160  N   CYS A  22      29.061  -6.792 -34.656  1.00 35.53           N  
ATOM    161  CA  CYS A  22      30.324  -7.424 -34.292  1.00 35.53           C  
ATOM    162  C   CYS A  22      30.092  -8.613 -33.368  1.00 35.53           C  
ATOM    163  CB  CYS A  22      31.253  -6.416 -33.617  1.00 35.53           C  
ATOM    164  O   CYS A  22      30.800  -9.619 -33.454  1.00 35.53           O  
ATOM    165  SG  CYS A  22      32.507  -5.729 -34.721  1.00 35.53           S  
ATOM    166  N   SER A  23      28.901  -8.844 -32.714  1.00 41.57           N  
ATOM    167  CA  SER A  23      28.631  -9.968 -31.824  1.00 41.57           C  
ATOM    168  C   SER A  23      28.075 -11.162 -32.593  1.00 41.57           C  
ATOM    169  CB  SER A  23      27.650  -9.558 -30.724  1.00 41.57           C  
ATOM    170  O   SER A  23      28.335 -12.313 -32.235  1.00 41.57           O  
ATOM    171  OG  SER A  23      26.336  -9.437 -31.242  1.00 41.57           O  
ATOM    172  N   ARG A  24      27.571 -10.929 -33.817  1.00 36.56           N  
ATOM    173  CA  ARG A  24      27.011 -11.980 -34.660  1.00 36.56           C  
ATOM    174  C   ARG A  24      28.107 -12.698 -35.441  1.00 36.56           C  
ATOM    175  CB  ARG A  24      25.974 -11.400 -35.624  1.00 36.56           C  
ATOM    176  O   ARG A  24      28.046 -13.914 -35.630  1.00 36.56           O  
ATOM    177  CG  ARG A  24      24.545 -11.474 -35.110  1.00 36.56           C  
ATOM    178  CD  ARG A  24      23.550 -10.943 -36.132  1.00 36.56           C  
ATOM    179  NE  ARG A  24      22.186 -11.365 -35.825  1.00 36.56           N  
ATOM    180  NH1 ARG A  24      21.192 -10.028 -37.427  1.00 36.56           N  
ATOM    181  NH2 ARG A  24      19.904 -11.371 -36.088  1.00 36.56           N  
ATOM    182  CZ  ARG A  24      21.097 -10.921 -36.447  1.00 36.56           C  
ATOM    183  N   TRP A  25      29.299 -11.981 -35.735  1.00 31.45           N  
ATOM    184  CA  TRP A  25      30.408 -12.564 -36.482  1.00 31.45           C  
ATOM    185  C   TRP A  25      31.290 -13.414 -35.574  1.00 31.45           C  
ATOM    186  CB  TRP A  25      31.245 -11.468 -37.147  1.00 31.45           C  
ATOM    187  O   TRP A  25      31.849 -14.424 -36.008  1.00 31.45           O  
ATOM    188  CG  TRP A  25      30.681 -10.974 -38.445  1.00 31.45           C  
ATOM    189  CD1 TRP A  25      29.786  -9.956 -38.621  1.00 31.45           C  
ATOM    190  CD2 TRP A  25      30.972 -11.482 -39.751  1.00 31.45           C  
ATOM    191  CE2 TRP A  25      30.218 -10.722 -40.672  1.00 31.45           C  
ATOM    192  CE3 TRP A  25      31.800 -12.505 -40.232  1.00 31.45           C  
ATOM    193  NE1 TRP A  25      29.503  -9.799 -39.958  1.00 31.45           N  
ATOM    194  CH2 TRP A  25      31.083 -11.963 -42.493  1.00 31.45           C  
ATOM    195  CZ2 TRP A  25      30.266 -10.956 -42.049  1.00 31.45           C  
ATOM    196  CZ3 TRP A  25      31.847 -12.736 -41.602  1.00 31.45           C  
ATOM    197  N   SER A  26      31.268 -13.107 -34.215  1.00 39.85           N  
ATOM    198  CA  SER A  26      31.981 -13.936 -33.247  1.00 39.85           C  
ATOM    199  C   SER A  26      31.295 -15.286 -33.064  1.00 39.85           C  
ATOM    200  CB  SER A  26      32.083 -13.219 -31.900  1.00 39.85           C  
ATOM    201  O   SER A  26      31.962 -16.313 -32.928  1.00 39.85           O  
ATOM    202  OG  SER A  26      32.484 -14.119 -30.881  1.00 39.85           O  
ATOM    203  N   TRP A  27      29.902 -15.342 -33.287  1.00 38.50           N  
ATOM    204  CA  TRP A  27      28.963 -16.457 -33.210  1.00 38.50           C  
ATOM    205  C   TRP A  27      29.244 -17.482 -34.303  1.00 38.50           C  
ATOM    206  CB  TRP A  27      27.521 -15.954 -33.323  1.00 38.50           C  
ATOM    207  O   TRP A  27      29.307 -18.684 -34.035  1.00 38.50           O  
ATOM    208  CG  TRP A  27      26.918 -15.535 -32.016  1.00 38.50           C  
ATOM    209  CD1 TRP A  27      27.177 -14.387 -31.319  1.00 38.50           C  
ATOM    210  CD2 TRP A  27      25.958 -16.264 -31.245  1.00 38.50           C  
ATOM    211  CE2 TRP A  27      25.678 -15.497 -30.092  1.00 38.50           C  
ATOM    212  CE3 TRP A  27      25.305 -17.492 -31.418  1.00 38.50           C  
ATOM    213  NE1 TRP A  27      26.434 -14.358 -30.162  1.00 38.50           N  
ATOM    214  CH2 TRP A  27      24.148 -17.124 -29.310  1.00 38.50           C  
ATOM    215  CZ2 TRP A  27      24.772 -15.919 -29.116  1.00 38.50           C  
ATOM    216  CZ3 TRP A  27      24.404 -17.910 -30.445  1.00 38.50           C  
ATOM    217  N   VAL A  28      29.461 -17.063 -35.629  1.00 38.77           N  
ATOM    218  CA  VAL A  28      29.674 -17.886 -36.815  1.00 38.77           C  
ATOM    219  C   VAL A  28      31.114 -18.393 -36.841  1.00 38.77           C  
ATOM    220  CB  VAL A  28      29.362 -17.105 -38.111  1.00 38.77           C  
ATOM    221  O   VAL A  28      31.363 -19.558 -37.160  1.00 38.77           O  
ATOM    222  CG1 VAL A  28      29.700 -17.944 -39.342  1.00 38.77           C  
ATOM    223  CG2 VAL A  28      27.894 -16.680 -38.137  1.00 38.77           C  
ATOM    224  N   CYS A  29      31.965 -17.623 -36.218  1.00 36.45           N  
ATOM    225  CA  CYS A  29      33.368 -18.013 -36.297  1.00 36.45           C  
ATOM    226  C   CYS A  29      33.711 -19.035 -35.219  1.00 36.45           C  
ATOM    227  CB  CYS A  29      34.273 -16.790 -36.160  1.00 36.45           C  
ATOM    228  O   CYS A  29      34.450 -19.987 -35.473  1.00 36.45           O  
ATOM    229  SG  CYS A  29      34.326 -15.754 -37.639  1.00 36.45           S  
ATOM    230  N   SER A  30      33.053 -18.953 -33.959  1.00 42.28           N  
ATOM    231  CA  SER A  30      33.359 -19.860 -32.858  1.00 42.28           C  
ATOM    232  C   SER A  30      32.714 -21.226 -33.070  1.00 42.28           C  
ATOM    233  CB  SER A  30      32.891 -19.267 -31.529  1.00 42.28           C  
ATOM    234  O   SER A  30      33.331 -22.258 -32.801  1.00 42.28           O  
ATOM    235  OG  SER A  30      33.884 -18.417 -30.980  1.00 42.28           O  
ATOM    236  N   VAL A  31      31.435 -21.255 -33.585  1.00 44.64           N  
ATOM    237  CA  VAL A  31      30.734 -22.504 -33.862  1.00 44.64           C  
ATOM    238  C   VAL A  31      31.382 -23.207 -35.053  1.00 44.64           C  
ATOM    239  CB  VAL A  31      29.233 -22.264 -34.137  1.00 44.64           C  
ATOM    240  O   VAL A  31      31.569 -24.426 -35.036  1.00 44.64           O  
ATOM    241  CG1 VAL A  31      28.552 -23.556 -34.586  1.00 44.64           C  
ATOM    242  CG2 VAL A  31      28.547 -21.699 -32.895  1.00 44.64           C  
ATOM    243  N   TYR A  32      31.764 -22.343 -36.109  1.00 39.86           N  
ATOM    244  CA  TYR A  32      32.416 -22.907 -37.285  1.00 39.86           C  
ATOM    245  C   TYR A  32      33.803 -23.434 -36.939  1.00 39.86           C  
ATOM    246  CB  TYR A  32      32.518 -21.858 -38.397  1.00 39.86           C  
ATOM    247  O   TYR A  32      34.195 -24.513 -37.391  1.00 39.86           O  
ATOM    248  CG  TYR A  32      31.609 -22.128 -39.572  1.00 39.86           C  
ATOM    249  CD1 TYR A  32      32.007 -22.972 -40.606  1.00 39.86           C  
ATOM    250  CD2 TYR A  32      30.351 -21.540 -39.649  1.00 39.86           C  
ATOM    251  CE1 TYR A  32      31.173 -23.222 -41.691  1.00 39.86           C  
ATOM    252  CE2 TYR A  32      29.509 -21.783 -40.730  1.00 39.86           C  
ATOM    253  OH  TYR A  32      29.099 -22.869 -42.815  1.00 39.86           O  
ATOM    254  CZ  TYR A  32      29.928 -22.625 -41.744  1.00 39.86           C  
ATOM    255  N   PHE A  33      34.489 -22.665 -36.069  1.00 43.38           N  
ATOM    256  CA  PHE A  33      35.849 -23.050 -35.712  1.00 43.38           C  
ATOM    257  C   PHE A  33      35.848 -24.301 -34.842  1.00 43.38           C  
ATOM    258  CB  PHE A  33      36.559 -21.905 -34.983  1.00 43.38           C  
ATOM    259  O   PHE A  33      36.640 -25.219 -35.064  1.00 43.38           O  
ATOM    260  CG  PHE A  33      38.061 -21.999 -35.021  1.00 43.38           C  
ATOM    261  CD1 PHE A  33      38.767 -22.505 -33.936  1.00 43.38           C  
ATOM    262  CD2 PHE A  33      38.766 -21.582 -36.142  1.00 43.38           C  
ATOM    263  CE1 PHE A  33      40.157 -22.593 -33.969  1.00 43.38           C  
ATOM    264  CE2 PHE A  33      40.155 -21.667 -36.182  1.00 43.38           C  
ATOM    265  CZ  PHE A  33      40.848 -22.172 -35.094  1.00 43.38           C  
ATOM    266  N   THR A  34      34.833 -24.459 -33.941  1.00 43.01           N  
ATOM    267  CA  THR A  34      34.751 -25.621 -33.062  1.00 43.01           C  
ATOM    268  C   THR A  34      34.238 -26.840 -33.823  1.00 43.01           C  
ATOM    269  CB  THR A  34      33.837 -25.344 -31.854  1.00 43.01           C  
ATOM    270  O   THR A  34      34.716 -27.956 -33.612  1.00 43.01           O  
ATOM    271  CG2 THR A  34      34.440 -24.284 -30.939  1.00 43.01           C  
ATOM    272  OG1 THR A  34      32.562 -24.887 -32.322  1.00 43.01           O  
ATOM    273  N   GLY A  35      33.217 -26.610 -34.759  1.00 42.50           N  
ATOM    274  CA  GLY A  35      32.676 -27.699 -35.557  1.00 42.50           C  
ATOM    275  C   GLY A  35      33.677 -28.270 -36.543  1.00 42.50           C  
ATOM    276  O   GLY A  35      33.749 -29.487 -36.728  1.00 42.50           O  
ATOM    277  N   THR A  36      34.518 -27.413 -37.136  1.00 47.69           N  
ATOM    278  CA  THR A  36      35.507 -27.824 -38.127  1.00 47.69           C  
ATOM    279  C   THR A  36      36.644 -28.599 -37.467  1.00 47.69           C  
ATOM    280  CB  THR A  36      36.079 -26.610 -38.882  1.00 47.69           C  
ATOM    281  O   THR A  36      37.109 -29.607 -38.004  1.00 47.69           O  
ATOM    282  CG2 THR A  36      35.247 -26.289 -40.119  1.00 47.69           C  
ATOM    283  OG1 THR A  36      36.080 -25.471 -38.012  1.00 47.69           O  
ATOM    284  N   ILE A  37      36.993 -28.182 -36.258  1.00 47.44           N  
ATOM    285  CA  ILE A  37      38.085 -28.842 -35.552  1.00 47.44           C  
ATOM    286  C   ILE A  37      37.624 -30.210 -35.052  1.00 47.44           C  
ATOM    287  CB  ILE A  37      38.596 -27.985 -34.372  1.00 47.44           C  
ATOM    288  O   ILE A  37      38.375 -31.186 -35.114  1.00 47.44           O  
ATOM    289  CG1 ILE A  37      39.274 -26.712 -34.892  1.00 47.44           C  
ATOM    290  CG2 ILE A  37      39.551 -28.793 -33.490  1.00 47.44           C  
ATOM    291  CD1 ILE A  37      39.662 -25.727 -33.798  1.00 47.44           C  
ATOM    292  N   ALA A  38      36.370 -30.342 -34.581  1.00 45.86           N  
ATOM    293  CA  ALA A  38      35.777 -31.603 -34.142  1.00 45.86           C  
ATOM    294  C   ALA A  38      35.673 -32.593 -35.299  1.00 45.86           C  
ATOM    295  CB  ALA A  38      34.400 -31.358 -33.530  1.00 45.86           C  
ATOM    296  O   ALA A  38      35.965 -33.780 -35.136  1.00 45.86           O  
ATOM    297  N   ILE A  39      35.236 -32.125 -36.473  1.00 48.46           N  
ATOM    298  CA  ILE A  39      35.122 -32.958 -37.665  1.00 48.46           C  
ATOM    299  C   ILE A  39      36.509 -33.411 -38.114  1.00 48.46           C  
ATOM    300  CB  ILE A  39      34.406 -32.209 -38.812  1.00 48.46           C  
ATOM    301  O   ILE A  39      36.700 -34.570 -38.490  1.00 48.46           O  
ATOM    302  CG1 ILE A  39      32.945 -31.933 -38.439  1.00 48.46           C  
ATOM    303  CG2 ILE A  39      34.497 -33.006 -40.117  1.00 48.46           C  
ATOM    304  CD1 ILE A  39      32.202 -31.068 -39.448  1.00 48.46           C  
ATOM    305  N   MET A  40      37.424 -32.526 -38.015  1.00 43.17           N  
ATOM    306  CA  MET A  40      38.789 -32.860 -38.409  1.00 43.17           C  
ATOM    307  C   MET A  40      39.380 -33.917 -37.482  1.00 43.17           C  
ATOM    308  CB  MET A  40      39.671 -31.610 -38.406  1.00 43.17           C  
ATOM    309  O   MET A  40      40.076 -34.827 -37.935  1.00 43.17           O  
ATOM    310  CG  MET A  40      39.798 -30.947 -39.768  1.00 43.17           C  
ATOM    311  SD  MET A  40      41.078 -29.632 -39.792  1.00 43.17           S  
ATOM    312  CE  MET A  40      40.364 -28.514 -41.031  1.00 43.17           C  
ATOM    313  N   SER A  41      39.046 -33.841 -36.149  1.00 45.28           N  
ATOM    314  CA  SER A  41      39.517 -34.816 -35.171  1.00 45.28           C  
ATOM    315  C   SER A  41      38.867 -36.178 -35.390  1.00 45.28           C  
ATOM    316  CB  SER A  41      39.234 -34.330 -33.749  1.00 45.28           C  
ATOM    317  O   SER A  41      39.520 -37.214 -35.249  1.00 45.28           O  
ATOM    318  OG  SER A  41      38.458 -33.144 -33.768  1.00 45.28           O  
ATOM    319  N   MET A  42      37.554 -36.103 -35.757  1.00 46.04           N  
ATOM    320  CA  MET A  42      36.817 -37.330 -36.046  1.00 46.04           C  
ATOM    321  C   MET A  42      37.357 -38.007 -37.301  1.00 46.04           C  
ATOM    322  CB  MET A  42      35.325 -37.035 -36.212  1.00 46.04           C  
ATOM    323  O   MET A  42      37.476 -39.233 -37.348  1.00 46.04           O  
ATOM    324  CG  MET A  42      34.586 -36.855 -34.896  1.00 46.04           C  
ATOM    325  SD  MET A  42      32.796 -36.525 -35.134  1.00 46.04           S  
ATOM    326  CE  MET A  42      32.145 -38.216 -35.053  1.00 46.04           C  
ATOM    327  N   VAL A  43      37.648 -37.137 -38.297  1.00 46.35           N  
ATOM    328  CA  VAL A  43      38.192 -37.639 -39.555  1.00 46.35           C  
ATOM    329  C   VAL A  43      39.570 -38.250 -39.315  1.00 46.35           C  
ATOM    330  CB  VAL A  43      38.282 -36.523 -40.620  1.00 46.35           C  
ATOM    331  O   VAL A  43      39.894 -39.303 -39.870  1.00 46.35           O  
ATOM    332  CG1 VAL A  43      39.039 -37.013 -41.853  1.00 46.35           C  
ATOM    333  CG2 VAL A  43      36.885 -36.039 -41.004  1.00 46.35           C  
ATOM    334  N   VAL A  44      40.330 -37.592 -38.460  1.00 45.23           N  
ATOM    335  CA  VAL A  44      41.649 -38.107 -38.108  1.00 45.23           C  
ATOM    336  C   VAL A  44      41.505 -39.432 -37.362  1.00 45.23           C  
ATOM    337  CB  VAL A  44      42.443 -37.096 -37.250  1.00 45.23           C  
ATOM    338  O   VAL A  44      42.282 -40.364 -37.583  1.00 45.23           O  
ATOM    339  CG1 VAL A  44      43.740 -37.722 -36.739  1.00 45.23           C  
ATOM    340  CG2 VAL A  44      42.736 -35.830 -38.053  1.00 45.23           C  
ATOM    341  N   TRP A  45      40.477 -39.604 -36.460  1.00 46.19           N  
ATOM    342  CA  TRP A  45      40.130 -40.828 -35.746  1.00 46.19           C  
ATOM    343  C   TRP A  45      39.745 -41.936 -36.720  1.00 46.19           C  
ATOM    344  CB  TRP A  45      38.982 -40.572 -34.765  1.00 46.19           C  
ATOM    345  O   TRP A  45      40.180 -43.081 -36.572  1.00 46.19           O  
ATOM    346  CG  TRP A  45      38.621 -41.762 -33.927  1.00 46.19           C  
ATOM    347  CD1 TRP A  45      39.346 -42.298 -32.900  1.00 46.19           C  
ATOM    348  CD2 TRP A  45      37.444 -42.567 -34.050  1.00 46.19           C  
ATOM    349  CE2 TRP A  45      37.522 -43.574 -33.063  1.00 46.19           C  
ATOM    350  CE3 TRP A  45      36.330 -42.533 -34.899  1.00 46.19           C  
ATOM    351  NE1 TRP A  45      38.691 -43.388 -32.376  1.00 46.19           N  
ATOM    352  CH2 TRP A  45      35.447 -44.485 -33.746  1.00 46.19           C  
ATOM    353  CZ2 TRP A  45      36.526 -44.540 -32.902  1.00 46.19           C  
ATOM    354  CZ3 TRP A  45      35.340 -43.496 -34.737  1.00 46.19           C  
ATOM    355  N   GLU A  46      38.770 -41.672 -37.685  1.00 45.66           N  
ATOM    356  CA  GLU A  46      38.338 -42.678 -38.652  1.00 45.66           C  
ATOM    357  C   GLU A  46      39.505 -43.149 -39.515  1.00 45.66           C  
ATOM    358  CB  GLU A  46      37.218 -42.127 -39.537  1.00 45.66           C  
ATOM    359  O   GLU A  46      39.624 -44.341 -39.809  1.00 45.66           O  
ATOM    360  CG  GLU A  46      36.391 -43.204 -40.224  1.00 45.66           C  
ATOM    361  CD  GLU A  46      34.909 -42.873 -40.289  1.00 45.66           C  
ATOM    362  OE1 GLU A  46      34.108 -43.748 -40.689  1.00 45.66           O  
ATOM    363  OE2 GLU A  46      34.545 -41.728 -39.938  1.00 45.66           O  
ATOM    364  N   ASN A  47      40.387 -42.260 -39.767  1.00 40.24           N  
ATOM    365  CA  ASN A  47      41.514 -42.636 -40.614  1.00 40.24           C  
ATOM    366  C   ASN A  47      42.548 -43.450 -39.842  1.00 40.24           C  
ATOM    367  CB  ASN A  47      42.165 -41.393 -41.225  1.00 40.24           C  
ATOM    368  O   ASN A  47      43.163 -44.364 -40.395  1.00 40.24           O  
ATOM    369  CG  ASN A  47      41.416 -40.878 -42.439  1.00 40.24           C  
ATOM    370  ND2 ASN A  47      41.636 -39.614 -42.778  1.00 40.24           N  
ATOM    371  OD1 ASN A  47      40.647 -41.611 -43.065  1.00 40.24           O  
ATOM    372  N   SER A  48      42.730 -43.143 -38.529  1.00 44.94           N  
ATOM    373  CA  SER A  48      43.671 -43.860 -37.675  1.00 44.94           C  
ATOM    374  C   SER A  48      43.151 -45.251 -37.328  1.00 44.94           C  
ATOM    375  CB  SER A  48      43.940 -43.072 -36.392  1.00 44.94           C  
ATOM    376  O   SER A  48      43.926 -46.207 -37.250  1.00 44.94           O  
ATOM    377  OG  SER A  48      44.241 -41.719 -36.687  1.00 44.94           O  
ATOM    378  N   HIS A  49      41.810 -45.416 -37.088  1.00 42.02           N  
ATOM    379  CA  HIS A  49      41.170 -46.699 -36.822  1.00 42.02           C  
ATOM    380  C   HIS A  49      41.261 -47.621 -38.034  1.00 42.02           C  
ATOM    381  CB  HIS A  49      39.707 -46.496 -36.426  1.00 42.02           C  
ATOM    382  O   HIS A  49      41.473 -48.827 -37.887  1.00 42.02           O  
ATOM    383  CG  HIS A  49      39.180 -47.557 -35.513  1.00 42.02           C  
ATOM    384  CD2 HIS A  49      39.092 -47.605 -34.163  1.00 42.02           C  
ATOM    385  ND1 HIS A  49      38.663 -48.748 -35.976  1.00 42.02           N  
ATOM    386  CE1 HIS A  49      38.280 -49.484 -34.947  1.00 42.02           C  
ATOM    387  NE2 HIS A  49      38.529 -48.814 -33.835  1.00 42.02           N  
ATOM    388  N   GLN A  50      41.101 -47.116 -39.300  1.00 43.28           N  
ATOM    389  CA  GLN A  50      41.160 -47.921 -40.515  1.00 43.28           C  
ATOM    390  C   GLN A  50      42.578 -48.422 -40.775  1.00 43.28           C  
ATOM    391  CB  GLN A  50      40.659 -47.118 -41.716  1.00 43.28           C  
ATOM    392  O   GLN A  50      42.767 -49.532 -41.278  1.00 43.28           O  
ATOM    393  CG  GLN A  50      39.141 -47.057 -41.825  1.00 43.28           C  
ATOM    394  CD  GLN A  50      38.663 -46.857 -43.251  1.00 43.28           C  
ATOM    395  NE2 GLN A  50      37.363 -47.024 -43.469  1.00 43.28           N  
ATOM    396  OE1 GLN A  50      39.455 -46.556 -44.149  1.00 43.28           O  
ATOM    397  N   SER A  51      43.553 -47.680 -40.347  1.00 43.75           N  
ATOM    398  CA  SER A  51      44.939 -48.105 -40.511  1.00 43.75           C  
ATOM    399  C   SER A  51      45.301 -49.206 -39.520  1.00 43.75           C  
ATOM    400  CB  SER A  51      45.888 -46.918 -40.337  1.00 43.75           C  
ATOM    401  O   SER A  51      46.095 -50.095 -39.835  1.00 43.75           O  
ATOM    402  OG  SER A  51      45.842 -46.429 -39.008  1.00 43.75           O  
ATOM    403  N   LEU A  52      44.563 -49.301 -38.319  1.00 39.29           N  
ATOM    404  CA  LEU A  52      44.832 -50.275 -37.267  1.00 39.29           C  
ATOM    405  C   LEU A  52      44.124 -51.595 -37.555  1.00 39.29           C  
ATOM    406  CB  LEU A  52      44.389 -49.731 -35.906  1.00 39.29           C  
ATOM    407  O   LEU A  52      44.651 -52.667 -37.250  1.00 39.29           O  
ATOM    408  CG  LEU A  52      45.385 -48.822 -35.183  1.00 39.29           C  
ATOM    409  CD1 LEU A  52      44.648 -47.857 -34.260  1.00 39.29           C  
ATOM    410  CD2 LEU A  52      46.395 -49.653 -34.399  1.00 39.29           C  
ATOM    411  N   VAL A  53      42.984 -51.575 -38.318  1.00 42.18           N  
ATOM    412  CA  VAL A  53      42.224 -52.777 -38.643  1.00 42.18           C  
ATOM    413  C   VAL A  53      42.842 -53.467 -39.857  1.00 42.18           C  
ATOM    414  CB  VAL A  53      40.738 -52.452 -38.914  1.00 42.18           C  
ATOM    415  O   VAL A  53      42.833 -54.697 -39.951  1.00 42.18           O  
ATOM    416  CG1 VAL A  53      39.983 -53.705 -39.357  1.00 42.18           C  
ATOM    417  CG2 VAL A  53      40.089 -51.846 -37.671  1.00 42.18           C  
ATOM    418  N   SER A  54      43.659 -52.826 -40.693  1.00 38.34           N  
ATOM    419  CA  SER A  54      44.269 -53.444 -41.866  1.00 38.34           C  
ATOM    420  C   SER A  54      45.586 -54.125 -41.510  1.00 38.34           C  
ATOM    421  CB  SER A  54      44.503 -52.401 -42.960  1.00 38.34           C  
ATOM    422  O   SER A  54      46.064 -54.988 -42.250  1.00 38.34           O  
ATOM    423  OG  SER A  54      45.494 -51.469 -42.562  1.00 38.34           O  
ATOM    424  N   SER A  55      46.041 -54.094 -40.255  1.00 40.41           N  
ATOM    425  CA  SER A  55      47.294 -54.773 -39.939  1.00 40.41           C  
ATOM    426  C   SER A  55      47.040 -56.101 -39.233  1.00 40.41           C  
ATOM    427  CB  SER A  55      48.181 -53.883 -39.067  1.00 40.41           C  
ATOM    428  O   SER A  55      47.966 -56.888 -39.029  1.00 40.41           O  
ATOM    429  OG  SER A  55      47.551 -53.606 -37.828  1.00 40.41           O  
ATOM    430  N   SER A  56      45.798 -56.686 -39.246  1.00 39.58           N  
ATOM    431  CA  SER A  56      45.640 -58.007 -38.647  1.00 39.58           C  
ATOM    432  C   SER A  56      45.368 -59.067 -39.710  1.00 39.58           C  
ATOM    433  CB  SER A  56      44.506 -57.999 -37.622  1.00 39.58           C  
ATOM    434  O   SER A  56      45.282 -60.257 -39.399  1.00 39.58           O  
ATOM    435  OG  SER A  56      43.268 -57.696 -38.242  1.00 39.58           O  
ATOM    436  N   GLY A  57      45.920 -59.084 -40.962  1.00 33.88           N  
ATOM    437  CA  GLY A  57      45.818 -60.220 -41.865  1.00 33.88           C  
ATOM    438  C   GLY A  57      47.096 -60.484 -42.638  1.00 33.88           C  
ATOM    439  O   GLY A  57      47.669 -59.568 -43.231  1.00 33.88           O  
ATOM    440  N   GLY A  58      48.105 -61.277 -42.168  1.00 33.09           N  
ATOM    441  CA  GLY A  58      48.814 -62.293 -42.929  1.00 33.09           C  
ATOM    442  C   GLY A  58      50.196 -61.850 -43.373  1.00 33.09           C  
ATOM    443  O   GLY A  58      50.392 -60.692 -43.746  1.00 33.09           O  
ATOM    444  N   VAL A  59      51.344 -62.514 -42.911  1.00 36.04           N  
ATOM    445  CA  VAL A  59      52.483 -63.302 -43.367  1.00 36.04           C  
ATOM    446  C   VAL A  59      53.697 -62.395 -43.555  1.00 36.04           C  
ATOM    447  CB  VAL A  59      52.167 -64.048 -44.683  1.00 36.04           C  
ATOM    448  O   VAL A  59      53.580 -61.296 -44.102  1.00 36.04           O  
ATOM    449  CG1 VAL A  59      53.403 -64.782 -45.198  1.00 36.04           C  
ATOM    450  CG2 VAL A  59      51.009 -65.024 -44.477  1.00 36.04           C  
ATOM    451  N   ASN A  60      54.787 -62.558 -42.692  1.00 36.24           N  
ATOM    452  CA  ASN A  60      56.235 -62.736 -42.694  1.00 36.24           C  
ATOM    453  C   ASN A  60      56.926 -61.703 -43.581  1.00 36.24           C  
ATOM    454  CB  ASN A  60      56.602 -64.152 -43.143  1.00 36.24           C  
ATOM    455  O   ASN A  60      56.753 -61.712 -44.801  1.00 36.24           O  
ATOM    456  CG  ASN A  60      56.452 -65.173 -42.033  1.00 36.24           C  
ATOM    457  ND2 ASN A  60      56.430 -66.449 -42.400  1.00 36.24           N  
ATOM    458  OD1 ASN A  60      56.357 -64.819 -40.855  1.00 36.24           O  
ATOM    459  N   ASN A  61      57.299 -60.541 -43.113  1.00 37.39           N  
ATOM    460  CA  ASN A  61      58.453 -59.824 -43.646  1.00 37.39           C  
ATOM    461  C   ASN A  61      59.019 -58.838 -42.630  1.00 37.39           C  
ATOM    462  CB  ASN A  61      58.081 -59.098 -44.941  1.00 37.39           C  
ATOM    463  O   ASN A  61      58.271 -58.078 -42.012  1.00 37.39           O  
ATOM    464  CG  ASN A  61      58.597 -59.808 -46.177  1.00 37.39           C  
ATOM    465  ND2 ASN A  61      58.237 -59.296 -47.349  1.00 37.39           N  
ATOM    466  OD1 ASN A  61      59.312 -60.809 -46.081  1.00 37.39           O  
ATOM    467  N   ALA A  62      59.954 -59.255 -41.706  1.00 40.82           N  
ATOM    468  CA  ALA A  62      61.126 -58.641 -41.088  1.00 40.82           C  
ATOM    469  C   ALA A  62      61.636 -57.470 -41.923  1.00 40.82           C  
ATOM    470  CB  ALA A  62      62.232 -59.677 -40.899  1.00 40.82           C  
ATOM    471  O   ALA A  62      61.999 -57.642 -43.089  1.00 40.82           O  
ATOM    472  N   ASP A  63      60.852 -56.406 -42.090  1.00 41.23           N  
ATOM    473  CA  ASP A  63      61.349 -55.045 -42.266  1.00 41.23           C  
ATOM    474  C   ASP A  63      60.201 -54.068 -42.514  1.00 41.23           C  
ATOM    475  CB  ASP A  63      62.350 -54.984 -43.422  1.00 41.23           C  
ATOM    476  O   ASP A  63      60.165 -53.393 -43.544  1.00 41.23           O  
ATOM    477  CG  ASP A  63      63.795 -55.032 -42.958  1.00 41.23           C  
ATOM    478  OD1 ASP A  63      64.052 -54.867 -41.746  1.00 41.23           O  
ATOM    479  OD2 ASP A  63      64.685 -55.233 -43.813  1.00 41.23           O  
ATOM    480  N   LYS A  64      59.109 -54.040 -41.699  1.00 40.65           N  
ATOM    481  CA  LYS A  64      58.190 -52.925 -41.908  1.00 40.65           C  
ATOM    482  C   LYS A  64      58.425 -51.820 -40.882  1.00 40.65           C  
ATOM    483  CB  LYS A  64      56.739 -53.404 -41.839  1.00 40.65           C  
ATOM    484  O   LYS A  64      58.721 -52.099 -39.718  1.00 40.65           O  
ATOM    485  CG  LYS A  64      56.293 -54.202 -43.055  1.00 40.65           C  
ATOM    486  CD  LYS A  64      54.788 -54.438 -43.047  1.00 40.65           C  
ATOM    487  CE  LYS A  64      54.359 -55.354 -44.185  1.00 40.65           C  
ATOM    488  NZ  LYS A  64      52.888 -55.615 -44.162  1.00 40.65           N  
ATOM    489  N   PRO A  65      58.814 -50.546 -41.343  1.00 43.11           N  
ATOM    490  CA  PRO A  65      59.004 -49.347 -40.524  1.00 43.11           C  
ATOM    491  C   PRO A  65      57.920 -49.179 -39.462  1.00 43.11           C  
ATOM    492  CB  PRO A  65      58.947 -48.209 -41.547  1.00 43.11           C  
ATOM    493  O   PRO A  65      56.798 -49.661 -39.639  1.00 43.11           O  
ATOM    494  CG  PRO A  65      58.284 -48.806 -42.746  1.00 43.11           C  
ATOM    495  CD  PRO A  65      58.099 -50.277 -42.506  1.00 43.11           C  
ATOM    496  N   LYS A  66      58.210 -49.497 -38.147  1.00 43.82           N  
ATOM    497  CA  LYS A  66      57.532 -49.043 -36.936  1.00 43.82           C  
ATOM    498  C   LYS A  66      56.387 -48.091 -37.271  1.00 43.82           C  
ATOM    499  CB  LYS A  66      58.521 -48.362 -35.990  1.00 43.82           C  
ATOM    500  O   LYS A  66      56.562 -47.151 -38.048  1.00 43.82           O  
ATOM    501  CG  LYS A  66      59.400 -49.329 -35.211  1.00 43.82           C  
ATOM    502  CD  LYS A  66      60.226 -48.607 -34.154  1.00 43.82           C  
ATOM    503  CE  LYS A  66      61.147 -49.566 -33.412  1.00 43.82           C  
ATOM    504  NZ  LYS A  66      62.024 -48.850 -32.438  1.00 43.82           N  
ATOM    505  N   PRO A  67      55.087 -48.493 -37.251  1.00 46.32           N  
ATOM    506  CA  PRO A  67      53.839 -48.032 -37.862  1.00 46.32           C  
ATOM    507  C   PRO A  67      53.485 -46.599 -37.470  1.00 46.32           C  
ATOM    508  CB  PRO A  67      52.798 -49.018 -37.325  1.00 46.32           C  
ATOM    509  O   PRO A  67      53.729 -46.188 -36.333  1.00 46.32           O  
ATOM    510  CG  PRO A  67      53.389 -49.544 -36.057  1.00 46.32           C  
ATOM    511  CD  PRO A  67      54.753 -48.941 -35.880  1.00 46.32           C  
ATOM    512  N   LYS A  68      53.831 -45.555 -38.177  1.00 49.35           N  
ATOM    513  CA  LYS A  68      53.203 -44.246 -38.337  1.00 49.35           C  
ATOM    514  C   LYS A  68      51.860 -44.190 -37.613  1.00 49.35           C  
ATOM    515  CB  LYS A  68      53.014 -43.918 -39.818  1.00 49.35           C  
ATOM    516  O   LYS A  68      51.436 -43.123 -37.163  1.00 49.35           O  
ATOM    517  CG  LYS A  68      54.302 -43.550 -40.540  1.00 49.35           C  
ATOM    518  CD  LYS A  68      54.032 -43.092 -41.967  1.00 49.35           C  
ATOM    519  CE  LYS A  68      55.324 -42.773 -42.707  1.00 49.35           C  
ATOM    520  NZ  LYS A  68      55.064 -42.321 -44.107  1.00 49.35           N  
ATOM    521  N   SER A  69      51.331 -45.366 -37.083  1.00 57.57           N  
ATOM    522  CA  SER A  69      49.981 -45.400 -36.529  1.00 57.57           C  
ATOM    523  C   SER A  69      49.986 -45.059 -35.042  1.00 57.57           C  
ATOM    524  CB  SER A  69      49.348 -46.776 -36.742  1.00 57.57           C  
ATOM    525  O   SER A  69      49.095 -44.358 -34.558  1.00 57.57           O  
ATOM    526  OG  SER A  69      48.366 -47.036 -35.754  1.00 57.57           O  
ATOM    527  N   ALA A  70      51.095 -45.291 -34.292  1.00 57.41           N  
ATOM    528  CA  ALA A  70      51.190 -45.017 -32.861  1.00 57.41           C  
ATOM    529  C   ALA A  70      51.447 -43.536 -32.602  1.00 57.41           C  
ATOM    530  CB  ALA A  70      52.292 -45.864 -32.229  1.00 57.41           C  
ATOM    531  O   ALA A  70      50.908 -42.962 -31.652  1.00 57.41           O  
ATOM    532  N   ARG A  71      52.244 -42.899 -33.519  1.00 59.49           N  
ATOM    533  CA  ARG A  71      52.533 -41.472 -33.421  1.00 59.49           C  
ATOM    534  C   ARG A  71      51.281 -40.640 -33.680  1.00 59.49           C  
ATOM    535  CB  ARG A  71      53.637 -41.077 -34.405  1.00 59.49           C  
ATOM    536  O   ARG A  71      51.052 -39.629 -33.013  1.00 59.49           O  
ATOM    537  CG  ARG A  71      55.043 -41.227 -33.845  1.00 59.49           C  
ATOM    538  CD  ARG A  71      56.096 -40.726 -34.824  1.00 59.49           C  
ATOM    539  NE  ARG A  71      57.448 -41.003 -34.349  1.00 59.49           N  
ATOM    540  NH1 ARG A  71      58.504 -40.084 -36.187  1.00 59.49           N  
ATOM    541  NH2 ARG A  71      59.741 -40.990 -34.483  1.00 59.49           N  
ATOM    542  CZ  ARG A  71      58.561 -40.692 -35.008  1.00 59.49           C  
ATOM    543  N   MET A  72      50.421 -41.101 -34.551  1.00 66.22           N  
ATOM    544  CA  MET A  72      49.198 -40.392 -34.915  1.00 66.22           C  
ATOM    545  C   MET A  72      48.180 -40.444 -33.781  1.00 66.22           C  
ATOM    546  CB  MET A  72      48.592 -40.984 -36.189  1.00 66.22           C  
ATOM    547  O   MET A  72      47.480 -39.462 -33.524  1.00 66.22           O  
ATOM    548  CG  MET A  72      48.274 -39.948 -37.255  1.00 66.22           C  
ATOM    549  SD  MET A  72      47.150 -40.596 -38.552  1.00 66.22           S  
ATOM    550  CE  MET A  72      47.866 -39.807 -40.021  1.00 66.22           C  
ATOM    551  N   LEU A  73      48.085 -41.506 -33.028  1.00 70.97           N  
ATOM    552  CA  LEU A  73      47.150 -41.668 -31.920  1.00 70.97           C  
ATOM    553  C   LEU A  73      47.555 -40.798 -30.735  1.00 70.97           C  
ATOM    554  CB  LEU A  73      47.078 -43.136 -31.490  1.00 70.97           C  
ATOM    555  O   LEU A  73      46.705 -40.168 -30.102  1.00 70.97           O  
ATOM    556  CG  LEU A  73      46.035 -43.480 -30.425  1.00 70.97           C  
ATOM    557  CD1 LEU A  73      44.628 -43.340 -30.996  1.00 70.97           C  
ATOM    558  CD2 LEU A  73      46.263 -44.889 -29.889  1.00 70.97           C  
ATOM    559  N   LYS A  74      48.877 -40.727 -30.375  1.00 76.26           N  
ATOM    560  CA  LYS A  74      49.396 -39.859 -29.322  1.00 76.26           C  
ATOM    561  C   LYS A  74      49.103 -38.392 -29.623  1.00 76.26           C  
ATOM    562  CB  LYS A  74      50.901 -40.068 -29.147  1.00 76.26           C  
ATOM    563  O   LYS A  74      48.711 -37.636 -28.732  1.00 76.26           O  
ATOM    564  CG  LYS A  74      51.268 -41.369 -28.449  1.00 76.26           C  
ATOM    565  CD  LYS A  74      52.769 -41.469 -28.207  1.00 76.26           C  
ATOM    566  CE  LYS A  74      53.149 -42.809 -27.590  1.00 76.26           C  
ATOM    567  NZ  LYS A  74      54.622 -42.920 -27.371  1.00 76.26           N  
ATOM    568  N   CYS A  75      49.302 -38.077 -30.874  1.00 81.49           N  
ATOM    569  CA  CYS A  75      49.028 -36.715 -31.320  1.00 81.49           C  
ATOM    570  C   CYS A  75      47.544 -36.391 -31.206  1.00 81.49           C  
ATOM    571  CB  CYS A  75      49.492 -36.520 -32.764  1.00 81.49           C  
ATOM    572  O   CYS A  75      47.174 -35.284 -30.810  1.00 81.49           O  
ATOM    573  SG  CYS A  75      51.219 -36.012 -32.911  1.00 81.49           S  
ATOM    574  N   GLY A  76      46.738 -37.364 -31.464  1.00 81.66           N  
ATOM    575  CA  GLY A  76      45.297 -37.197 -31.364  1.00 81.66           C  
ATOM    576  C   GLY A  76      44.818 -36.987 -29.940  1.00 81.66           C  
ATOM    577  O   GLY A  76      43.942 -36.156 -29.690  1.00 81.66           O  
ATOM    578  N   ILE A  77      45.395 -37.663 -28.973  1.00 83.78           N  
ATOM    579  CA  ILE A  77      45.025 -37.573 -27.564  1.00 83.78           C  
ATOM    580  C   ILE A  77      45.408 -36.199 -27.017  1.00 83.78           C  
ATOM    581  CB  ILE A  77      45.697 -38.687 -26.731  1.00 83.78           C  
ATOM    582  O   ILE A  77      44.622 -35.566 -26.308  1.00 83.78           O  
ATOM    583  CG1 ILE A  77      45.169 -40.063 -27.157  1.00 83.78           C  
ATOM    584  CG2 ILE A  77      45.472 -38.453 -25.235  1.00 83.78           C  
ATOM    585  CD1 ILE A  77      45.909 -41.232 -26.521  1.00 83.78           C  
ATOM    586  N   VAL A  78      46.607 -35.802 -27.324  1.00 86.17           N  
ATOM    587  CA  VAL A  78      47.099 -34.514 -26.847  1.00 86.17           C  
ATOM    588  C   VAL A  78      46.252 -33.387 -27.434  1.00 86.17           C  
ATOM    589  CB  VAL A  78      48.587 -34.306 -27.208  1.00 86.17           C  
ATOM    590  O   VAL A  78      45.874 -32.452 -26.725  1.00 86.17           O  
ATOM    591  CG1 VAL A  78      49.042 -32.896 -26.833  1.00 86.17           C  
ATOM    592  CG2 VAL A  78      49.456 -35.353 -26.514  1.00 86.17           C  
ATOM    593  N   THR A  79      45.898 -33.473 -28.729  1.00 85.98           N  
ATOM    594  CA  THR A  79      45.095 -32.455 -29.397  1.00 85.98           C  
ATOM    595  C   THR A  79      43.696 -32.386 -28.791  1.00 85.98           C  
ATOM    596  CB  THR A  79      44.990 -32.730 -30.909  1.00 85.98           C  
ATOM    597  O   THR A  79      43.157 -31.297 -28.582  1.00 85.98           O  
ATOM    598  CG2 THR A  79      46.340 -32.552 -31.595  1.00 85.98           C  
ATOM    599  OG1 THR A  79      44.535 -34.073 -31.114  1.00 85.98           O  
ATOM    600  N   THR A  80      43.147 -33.543 -28.522  1.00 86.18           N  
ATOM    601  CA  THR A  80      41.820 -33.603 -27.918  1.00 86.18           C  
ATOM    602  C   THR A  80      41.842 -33.022 -26.507  1.00 86.18           C  
ATOM    603  CB  THR A  80      41.291 -35.048 -27.873  1.00 86.18           C  
ATOM    604  O   THR A  80      40.912 -32.321 -26.104  1.00 86.18           O  
ATOM    605  CG2 THR A  80      41.057 -35.592 -29.279  1.00 86.18           C  
ATOM    606  OG1 THR A  80      42.247 -35.880 -27.204  1.00 86.18           O  
ATOM    607  N   ALA A  81      42.904 -33.389 -25.729  1.00 87.39           N  
ATOM    608  CA  ALA A  81      43.044 -32.863 -24.374  1.00 87.39           C  
ATOM    609  C   ALA A  81      43.164 -31.342 -24.387  1.00 87.39           C  
ATOM    610  CB  ALA A  81      44.256 -33.484 -23.684  1.00 87.39           C  
ATOM    611  O   ALA A  81      42.535 -30.656 -23.576  1.00 87.39           O  
ATOM    612  N   ILE A  82      43.978 -30.826 -25.296  1.00 89.32           N  
ATOM    613  CA  ILE A  82      44.173 -29.385 -25.413  1.00 89.32           C  
ATOM    614  C   ILE A  82      42.859 -28.718 -25.813  1.00 89.32           C  
ATOM    615  CB  ILE A  82      45.280 -29.045 -26.436  1.00 89.32           C  
ATOM    616  O   ILE A  82      42.480 -27.689 -25.248  1.00 89.32           O  
ATOM    617  CG1 ILE A  82      46.641 -29.537 -25.933  1.00 89.32           C  
ATOM    618  CG2 ILE A  82      45.311 -27.540 -26.719  1.00 89.32           C  
ATOM    619  CD1 ILE A  82      47.765 -29.398 -26.951  1.00 89.32           C  
ATOM    620  N   LEU A  83      42.219 -29.298 -26.746  1.00 87.19           N  
ATOM    621  CA  LEU A  83      40.923 -28.789 -27.182  1.00 87.19           C  
ATOM    622  C   LEU A  83      39.912 -28.826 -26.042  1.00 87.19           C  
ATOM    623  CB  LEU A  83      40.400 -29.602 -28.370  1.00 87.19           C  
ATOM    624  O   LEU A  83      39.149 -27.876 -25.852  1.00 87.19           O  
ATOM    625  CG  LEU A  83      39.127 -29.083 -29.039  1.00 87.19           C  
ATOM    626  CD1 LEU A  83      39.379 -27.720 -29.673  1.00 87.19           C  
ATOM    627  CD2 LEU A  83      38.626 -30.079 -30.080  1.00 87.19           C  
ATOM    628  N   GLY A  84      39.913 -29.976 -25.339  1.00 88.36           N  
ATOM    629  CA  GLY A  84      39.031 -30.077 -24.188  1.00 88.36           C  
ATOM    630  C   GLY A  84      39.298 -29.017 -23.136  1.00 88.36           C  
ATOM    631  O   GLY A  84      38.366 -28.397 -22.621  1.00 88.36           O  
ATOM    632  N   ALA A  85      40.603 -28.867 -22.760  1.00 89.41           N  
ATOM    633  CA  ALA A  85      40.978 -27.844 -21.786  1.00 89.41           C  
ATOM    634  C   ALA A  85      40.593 -26.452 -22.278  1.00 89.41           C  
ATOM    635  CB  ALA A  85      42.476 -27.908 -21.497  1.00 89.41           C  
ATOM    636  O   ALA A  85      40.100 -25.628 -21.504  1.00 89.41           O  
ATOM    637  N   PHE A  86      40.847 -26.221 -23.498  1.00 86.14           N  
ATOM    638  CA  PHE A  86      40.513 -24.945 -24.121  1.00 86.14           C  
ATOM    639  C   PHE A  86      39.014 -24.683 -24.049  1.00 86.14           C  
ATOM    640  CB  PHE A  86      40.982 -24.918 -25.579  1.00 86.14           C  
ATOM    641  O   PHE A  86      38.586 -23.591 -23.669  1.00 86.14           O  
ATOM    642  CG  PHE A  86      40.652 -23.638 -26.299  1.00 86.14           C  
ATOM    643  CD1 PHE A  86      39.568 -23.572 -27.166  1.00 86.14           C  
ATOM    644  CD2 PHE A  86      41.426 -22.501 -26.108  1.00 86.14           C  
ATOM    645  CE1 PHE A  86      39.260 -22.389 -27.834  1.00 86.14           C  
ATOM    646  CE2 PHE A  86      41.124 -21.315 -26.772  1.00 86.14           C  
ATOM    647  CZ  PHE A  86      40.042 -21.261 -27.635  1.00 86.14           C  
ATOM    648  N   LEU A  87      38.155 -25.617 -24.434  1.00 85.60           N  
ATOM    649  CA  LEU A  87      36.705 -25.467 -24.403  1.00 85.60           C  
ATOM    650  C   LEU A  87      36.210 -25.252 -22.976  1.00 85.60           C  
ATOM    651  CB  LEU A  87      36.025 -26.697 -25.011  1.00 85.60           C  
ATOM    652  O   LEU A  87      35.287 -24.468 -22.746  1.00 85.60           O  
ATOM    653  CG  LEU A  87      36.069 -26.812 -26.535  1.00 85.60           C  
ATOM    654  CD1 LEU A  87      35.526 -28.165 -26.981  1.00 85.60           C  
ATOM    655  CD2 LEU A  87      35.283 -25.675 -27.180  1.00 85.60           C  
ATOM    656  N   LEU A  88      36.843 -26.032 -22.087  1.00 86.67           N  
ATOM    657  CA  LEU A  88      36.475 -25.882 -20.684  1.00 86.67           C  
ATOM    658  C   LEU A  88      36.790 -24.474 -20.187  1.00 86.67           C  
ATOM    659  CB  LEU A  88      37.208 -26.915 -19.823  1.00 86.67           C  
ATOM    660  O   LEU A  88      35.940 -23.822 -19.577  1.00 86.67           O  
ATOM    661  CG  LEU A  88      36.723 -27.061 -18.380  1.00 86.67           C  
ATOM    662  CD1 LEU A  88      36.483 -28.531 -18.048  1.00 86.67           C  
ATOM    663  CD2 LEU A  88      37.728 -26.446 -17.413  1.00 86.67           C  
ATOM    664  N   CYS A  89      38.031 -24.007 -20.495  1.00 84.61           N  
ATOM    665  CA  CYS A  89      38.467 -22.692 -20.038  1.00 84.61           C  
ATOM    666  C   CYS A  89      37.692 -21.586 -20.743  1.00 84.61           C  
ATOM    667  CB  CYS A  89      39.965 -22.512 -20.279  1.00 84.61           C  
ATOM    668  O   CYS A  89      37.263 -20.621 -20.108  1.00 84.61           O  
ATOM    669  SG  CYS A  89      41.003 -23.514 -19.192  1.00 84.61           S  
ATOM    670  N   THR A  90      37.525 -21.718 -22.050  1.00 78.79           N  
ATOM    671  CA  THR A  90      36.781 -20.729 -22.822  1.00 78.79           C  
ATOM    672  C   THR A  90      35.317 -20.700 -22.395  1.00 78.79           C  
ATOM    673  CB  THR A  90      36.872 -21.017 -24.333  1.00 78.79           C  
ATOM    674  O   THR A  90      34.695 -19.636 -22.365  1.00 78.79           O  
ATOM    675  CG2 THR A  90      38.313 -20.928 -24.823  1.00 78.79           C  
ATOM    676  OG1 THR A  90      36.370 -22.333 -24.594  1.00 78.79           O  
ATOM    677  N   GLY A  91      34.756 -21.898 -22.170  1.00 78.20           N  
ATOM    678  CA  GLY A  91      33.383 -21.974 -21.697  1.00 78.20           C  
ATOM    679  C   GLY A  91      33.157 -21.224 -20.398  1.00 78.20           C  
ATOM    680  O   GLY A  91      32.177 -20.489 -20.262  1.00 78.20           O  
ATOM    681  N   LEU A  92      34.108 -21.440 -19.441  1.00 81.18           N  
ATOM    682  CA  LEU A  92      33.990 -20.758 -18.157  1.00 81.18           C  
ATOM    683  C   LEU A  92      34.173 -19.253 -18.321  1.00 81.18           C  
ATOM    684  CB  LEU A  92      35.019 -21.304 -17.164  1.00 81.18           C  
ATOM    685  O   LEU A  92      33.452 -18.465 -17.705  1.00 81.18           O  
ATOM    686  CG  LEU A  92      34.775 -22.722 -16.645  1.00 81.18           C  
ATOM    687  CD1 LEU A  92      35.983 -23.212 -15.853  1.00 81.18           C  
ATOM    688  CD2 LEU A  92      33.514 -22.770 -15.790  1.00 81.18           C  
ATOM    689  N   ALA A  93      35.160 -18.830 -19.137  1.00 80.21           N  
ATOM    690  CA  ALA A  93      35.449 -17.420 -19.388  1.00 80.21           C  
ATOM    691  C   ALA A  93      34.298 -16.749 -20.132  1.00 80.21           C  
ATOM    692  CB  ALA A  93      36.746 -17.275 -20.180  1.00 80.21           C  
ATOM    693  O   ALA A  93      33.916 -15.621 -19.810  1.00 80.21           O  
ATOM    694  N   THR A  94      33.681 -17.433 -21.104  1.00 73.50           N  
ATOM    695  CA  THR A  94      32.611 -16.880 -21.927  1.00 73.50           C  
ATOM    696  C   THR A  94      31.336 -16.699 -21.108  1.00 73.50           C  
ATOM    697  CB  THR A  94      32.320 -17.779 -23.143  1.00 73.50           C  
ATOM    698  O   THR A  94      30.554 -15.781 -21.362  1.00 73.50           O  
ATOM    699  CG2 THR A  94      33.469 -17.738 -24.145  1.00 73.50           C  
ATOM    700  OG1 THR A  94      32.136 -19.129 -22.699  1.00 73.50           O  
ATOM    701  N   HIS A  95      31.161 -17.573 -20.177  1.00 77.10           N  
ATOM    702  CA  HIS A  95      30.020 -17.446 -19.277  1.00 77.10           C  
ATOM    703  C   HIS A  95      30.013 -16.087 -18.586  1.00 77.10           C  
ATOM    704  CB  HIS A  95      30.033 -18.565 -18.234  1.00 77.10           C  
ATOM    705  O   HIS A  95      28.976 -15.422 -18.524  1.00 77.10           O  
ATOM    706  CG  HIS A  95      28.970 -18.425 -17.191  1.00 77.10           C  
ATOM    707  CD2 HIS A  95      29.056 -18.275 -15.849  1.00 77.10           C  
ATOM    708  ND1 HIS A  95      27.625 -18.435 -17.494  1.00 77.10           N  
ATOM    709  CE1 HIS A  95      26.929 -18.296 -16.378  1.00 77.10           C  
ATOM    710  NE2 HIS A  95      27.773 -18.197 -15.366  1.00 77.10           N  
ATOM    711  N   THR A  96      31.158 -15.750 -18.067  1.00 78.47           N  
ATOM    712  CA  THR A  96      31.276 -14.458 -17.398  1.00 78.47           C  
ATOM    713  C   THR A  96      31.057 -13.316 -18.386  1.00 78.47           C  
ATOM    714  CB  THR A  96      32.652 -14.301 -16.725  1.00 78.47           C  
ATOM    715  O   THR A  96      30.374 -12.339 -18.072  1.00 78.47           O  
ATOM    716  CG2 THR A  96      32.810 -15.278 -15.564  1.00 78.47           C  
ATOM    717  OG1 THR A  96      33.681 -14.552 -17.689  1.00 78.47           O  
ATOM    718  N   LEU A  97      31.539 -13.440 -19.559  1.00 75.42           N  
ATOM    719  CA  LEU A  97      31.429 -12.400 -20.576  1.00 75.42           C  
ATOM    720  C   LEU A  97      29.988 -12.256 -21.054  1.00 75.42           C  
ATOM    721  CB  LEU A  97      32.344 -12.712 -21.763  1.00 75.42           C  
ATOM    722  O   LEU A  97      29.488 -11.139 -21.206  1.00 75.42           O  
ATOM    723  CG  LEU A  97      32.449 -11.631 -22.840  1.00 75.42           C  
ATOM    724  CD1 LEU A  97      33.137 -10.390 -22.281  1.00 75.42           C  
ATOM    725  CD2 LEU A  97      33.199 -12.161 -24.058  1.00 75.42           C  
ATOM    726  N   VAL A  98      29.330 -13.339 -21.311  1.00 74.82           N  
ATOM    727  CA  VAL A  98      27.949 -13.340 -21.781  1.00 74.82           C  
ATOM    728  C   VAL A  98      27.047 -12.689 -20.735  1.00 74.82           C  
ATOM    729  CB  VAL A  98      27.456 -14.771 -22.092  1.00 74.82           C  
ATOM    730  O   VAL A  98      26.142 -11.924 -21.076  1.00 74.82           O  
ATOM    731  CG1 VAL A  98      25.959 -14.773 -22.396  1.00 74.82           C  
ATOM    732  CG2 VAL A  98      28.242 -15.364 -23.260  1.00 74.82           C  
ATOM    733  N   GLY A  99      27.321 -13.146 -19.497  1.00 74.46           N  
ATOM    734  CA  GLY A  99      26.577 -12.494 -18.431  1.00 74.46           C  
ATOM    735  C   GLY A  99      26.680 -10.981 -18.469  1.00 74.46           C  
ATOM    736  O   GLY A  99      25.681 -10.281 -18.295  1.00 74.46           O  
ATOM    737  N   LYS A 100      27.873 -10.473 -18.760  1.00 76.81           N  
ATOM    738  CA  LYS A 100      28.119  -9.036 -18.825  1.00 76.81           C  
ATOM    739  C   LYS A 100      27.397  -8.407 -20.014  1.00 76.81           C  
ATOM    740  CB  LYS A 100      29.619  -8.751 -18.913  1.00 76.81           C  
ATOM    741  O   LYS A 100      26.878  -7.294 -19.913  1.00 76.81           O  
ATOM    742  CG  LYS A 100      30.372  -8.989 -17.612  1.00 76.81           C  
ATOM    743  CD  LYS A 100      31.826  -8.549 -17.719  1.00 76.81           C  
ATOM    744  CE  LYS A 100      32.564  -8.729 -16.400  1.00 76.81           C  
ATOM    745  NZ  LYS A 100      33.997  -8.323 -16.507  1.00 76.81           N  
ATOM    746  N   ILE A 101      27.359  -9.057 -21.084  1.00 75.77           N  
ATOM    747  CA  ILE A 101      26.719  -8.558 -22.296  1.00 75.77           C  
ATOM    748  C   ILE A 101      25.207  -8.495 -22.092  1.00 75.77           C  
ATOM    749  CB  ILE A 101      27.059  -9.438 -23.519  1.00 75.77           C  
ATOM    750  O   ILE A 101      24.565  -7.508 -22.459  1.00 75.77           O  
ATOM    751  CG1 ILE A 101      28.546  -9.314 -23.870  1.00 75.77           C  
ATOM    752  CG2 ILE A 101      26.180  -9.062 -24.716  1.00 75.77           C  
ATOM    753  CD1 ILE A 101      29.015 -10.294 -24.936  1.00 75.77           C  
ATOM    754  N   VAL A 102      24.681  -9.584 -21.559  1.00 74.20           N  
ATOM    755  CA  VAL A 102      23.245  -9.639 -21.305  1.00 74.20           C  
ATOM    756  C   VAL A 102      22.844  -8.512 -20.356  1.00 74.20           C  
ATOM    757  CB  VAL A 102      22.825 -11.005 -20.717  1.00 74.20           C  
ATOM    758  O   VAL A 102      21.867  -7.801 -20.603  1.00 74.20           O  
ATOM    759  CG1 VAL A 102      21.368 -10.971 -20.260  1.00 74.20           C  
ATOM    760  CG2 VAL A 102      23.041 -12.116 -21.743  1.00 74.20           C  
ATOM    761  N   THR A 103      23.615  -8.423 -19.314  1.00 73.98           N  
ATOM    762  CA  THR A 103      23.349  -7.365 -18.346  1.00 73.98           C  
ATOM    763  C   THR A 103      23.458  -5.992 -19.001  1.00 73.98           C  
ATOM    764  CB  THR A 103      24.316  -7.446 -17.151  1.00 73.98           C  
ATOM    765  O   THR A 103      22.656  -5.098 -18.719  1.00 73.98           O  
ATOM    766  CG2 THR A 103      23.973  -6.401 -16.094  1.00 73.98           C  
ATOM    767  OG1 THR A 103      24.233  -8.750 -16.562  1.00 73.98           O  
ATOM    768  N   ALA A 104      24.421  -5.872 -19.831  1.00 73.44           N  
ATOM    769  CA  ALA A 104      24.605  -4.608 -20.539  1.00 73.44           C  
ATOM    770  C   ALA A 104      23.411  -4.307 -21.442  1.00 73.44           C  
ATOM    771  CB  ALA A 104      25.893  -4.639 -21.358  1.00 73.44           C  
ATOM    772  O   ALA A 104      22.964  -3.161 -21.529  1.00 73.44           O  
ATOM    773  N   GLN A 105      22.933  -5.318 -22.138  1.00 72.60           N  
ATOM    774  CA  GLN A 105      21.779  -5.158 -23.016  1.00 72.60           C  
ATOM    775  C   GLN A 105      20.523  -4.819 -22.219  1.00 72.60           C  
ATOM    776  CB  GLN A 105      21.551  -6.425 -23.841  1.00 72.60           C  
ATOM    777  O   GLN A 105      19.738  -3.958 -22.622  1.00 72.60           O  
ATOM    778  CG  GLN A 105      20.445  -6.294 -24.879  1.00 72.60           C  
ATOM    779  CD  GLN A 105      20.849  -5.435 -26.063  1.00 72.60           C  
ATOM    780  NE2 GLN A 105      20.258  -5.707 -27.222  1.00 72.60           N  
ATOM    781  OE1 GLN A 105      21.685  -4.535 -25.937  1.00 72.60           O  
ATOM    782  N   VAL A 106      20.388  -5.579 -21.227  1.00 75.69           N  
ATOM    783  CA  VAL A 106      19.246  -5.310 -20.361  1.00 75.69           C  
ATOM    784  C   VAL A 106      19.327  -3.882 -19.826  1.00 75.69           C  
ATOM    785  CB  VAL A 106      19.173  -6.314 -19.189  1.00 75.69           C  
ATOM    786  O   VAL A 106      18.324  -3.166 -19.795  1.00 75.69           O  
ATOM    787  CG1 VAL A 106      18.114  -5.885 -18.175  1.00 75.69           C  
ATOM    788  CG2 VAL A 106      18.880  -7.720 -19.710  1.00 75.69           C  
ATOM    789  N   ASN A 107      20.564  -3.494 -19.571  1.00 71.92           N  
ATOM    790  CA  ASN A 107      20.811  -2.175 -19.000  1.00 71.92           C  
ATOM    791  C   ASN A 107      20.451  -1.063 -19.981  1.00 71.92           C  
ATOM    792  CB  ASN A 107      22.272  -2.044 -18.563  1.00 71.92           C  
ATOM    793  O   ASN A 107      19.989   0.005 -19.574  1.00 71.92           O  
ATOM    794  CG  ASN A 107      22.580  -2.842 -17.311  1.00 71.92           C  
ATOM    795  ND2 ASN A 107      23.863  -3.069 -17.054  1.00 71.92           N  
ATOM    796  OD1 ASN A 107      21.673  -3.250 -16.582  1.00 71.92           O  
ATOM    797  N   LYS A 108      20.564  -1.324 -21.167  1.00 69.00           N  
ATOM    798  CA  LYS A 108      20.242  -0.330 -22.187  1.00 69.00           C  
ATOM    799  C   LYS A 108      18.734  -0.126 -22.299  1.00 69.00           C  
ATOM    800  CB  LYS A 108      20.818  -0.744 -23.542  1.00 69.00           C  
ATOM    801  O   LYS A 108      18.272   0.975 -22.606  1.00 69.00           O  
ATOM    802  CG  LYS A 108      22.307  -0.471 -23.692  1.00 69.00           C  
ATOM    803  CD  LYS A 108      22.789  -0.764 -25.107  1.00 69.00           C  
ATOM    804  CE  LYS A 108      24.288  -0.535 -25.246  1.00 69.00           C  
ATOM    805  NZ  LYS A 108      24.765  -0.819 -26.633  1.00 69.00           N  
ATOM    806  N   GLN A 109      18.016  -1.044 -21.867  1.00 68.59           N  
ATOM    807  CA  GLN A 109      16.567  -1.006 -22.037  1.00 68.59           C  
ATOM    808  C   GLN A 109      15.881  -0.458 -20.789  1.00 68.59           C  
ATOM    809  CB  GLN A 109      16.028  -2.399 -22.364  1.00 68.59           C  
ATOM    810  O   GLN A 109      14.768   0.065 -20.866  1.00 68.59           O  
ATOM    811  CG  GLN A 109      16.413  -2.899 -23.750  1.00 68.59           C  
ATOM    812  CD  GLN A 109      15.787  -4.239 -24.086  1.00 68.59           C  
ATOM    813  NE2 GLN A 109      15.794  -4.593 -25.366  1.00 68.59           N  
ATOM    814  OE1 GLN A 109      15.301  -4.952 -23.201  1.00 68.59           O  
ATOM    815  N   VAL A 110      16.565  -0.501 -19.596  1.00 75.75           N  
ATOM    816  CA  VAL A 110      16.025  -0.086 -18.305  1.00 75.75           C  
ATOM    817  C   VAL A 110      16.589   1.281 -17.925  1.00 75.75           C  
ATOM    818  CB  VAL A 110      16.340  -1.119 -17.199  1.00 75.75           C  
ATOM    819  O   VAL A 110      17.493   1.377 -17.092  1.00 75.75           O  
ATOM    820  CG1 VAL A 110      15.634  -0.747 -15.897  1.00 75.75           C  
ATOM    821  CG2 VAL A 110      15.936  -2.521 -17.649  1.00 75.75           C  
ATOM    822  N   ASP A 111      16.356   2.359 -18.703  1.00 81.01           N  
ATOM    823  CA  ASP A 111      16.860   3.707 -18.458  1.00 81.01           C  
ATOM    824  C   ASP A 111      15.740   4.739 -18.558  1.00 81.01           C  
ATOM    825  CB  ASP A 111      17.979   4.048 -19.445  1.00 81.01           C  
ATOM    826  O   ASP A 111      15.016   4.783 -19.555  1.00 81.01           O  
ATOM    827  CG  ASP A 111      18.658   5.371 -19.137  1.00 81.01           C  
ATOM    828  OD1 ASP A 111      18.291   6.027 -18.138  1.00 81.01           O  
ATOM    829  OD2 ASP A 111      19.567   5.762 -19.901  1.00 81.01           O  
ATOM    830  N   LEU A 112      15.500   5.471 -17.571  1.00 89.64           N  
ATOM    831  CA  LEU A 112      14.442   6.475 -17.524  1.00 89.64           C  
ATOM    832  C   LEU A 112      14.962   7.834 -17.979  1.00 89.64           C  
ATOM    833  CB  LEU A 112      13.869   6.583 -16.108  1.00 89.64           C  
ATOM    834  O   LEU A 112      14.325   8.861 -17.735  1.00 89.64           O  
ATOM    835  CG  LEU A 112      13.100   5.365 -15.593  1.00 89.64           C  
ATOM    836  CD1 LEU A 112      12.672   5.581 -14.146  1.00 89.64           C  
ATOM    837  CD2 LEU A 112      11.890   5.082 -16.478  1.00 89.64           C  
ATOM    838  N   THR A 113      16.104   7.910 -18.602  1.00 88.77           N  
ATOM    839  CA  THR A 113      16.719   9.170 -19.004  1.00 88.77           C  
ATOM    840  C   THR A 113      16.231   9.593 -20.386  1.00 88.77           C  
ATOM    841  CB  THR A 113      18.256   9.064 -19.009  1.00 88.77           C  
ATOM    842  O   THR A 113      16.308  10.770 -20.744  1.00 88.77           O  
ATOM    843  CG2 THR A 113      18.792   8.775 -17.611  1.00 88.77           C  
ATOM    844  OG1 THR A 113      18.653   8.006 -19.890  1.00 88.77           O  
ATOM    845  N   ASP A 114      15.726   8.646 -21.102  1.00 87.03           N  
ATOM    846  CA  ASP A 114      15.186   8.885 -22.437  1.00 87.03           C  
ATOM    847  C   ASP A 114      13.672   8.689 -22.461  1.00 87.03           C  
ATOM    848  CB  ASP A 114      15.852   7.962 -23.459  1.00 87.03           C  
ATOM    849  O   ASP A 114      13.185   7.563 -22.336  1.00 87.03           O  
ATOM    850  CG  ASP A 114      15.464   8.284 -24.892  1.00 87.03           C  
ATOM    851  OD1 ASP A 114      14.544   9.103 -25.105  1.00 87.03           O  
ATOM    852  OD2 ASP A 114      16.082   7.712 -25.816  1.00 87.03           O  
ATOM    853  N   GLN A 115      12.958   9.714 -22.777  1.00 87.87           N  
ATOM    854  CA  GLN A 115      11.501   9.708 -22.703  1.00 87.87           C  
ATOM    855  C   GLN A 115      10.892   8.992 -23.904  1.00 87.87           C  
ATOM    856  CB  GLN A 115      10.962  11.137 -22.614  1.00 87.87           C  
ATOM    857  O   GLN A 115       9.699   8.681 -23.909  1.00 87.87           O  
ATOM    858  CG  GLN A 115      11.328  11.854 -21.322  1.00 87.87           C  
ATOM    859  CD  GLN A 115      10.615  13.184 -21.166  1.00 87.87           C  
ATOM    860  NE2 GLN A 115      11.045  13.976 -20.190  1.00 87.87           N  
ATOM    861  OE1 GLN A 115       9.685  13.496 -21.916  1.00 87.87           O  
ATOM    862  N   ASP A 116      11.649   8.566 -24.887  1.00 85.12           N  
ATOM    863  CA  ASP A 116      11.149   7.913 -26.093  1.00 85.12           C  
ATOM    864  C   ASP A 116      11.225   6.393 -25.967  1.00 85.12           C  
ATOM    865  CB  ASP A 116      11.936   8.378 -27.321  1.00 85.12           C  
ATOM    866  O   ASP A 116      10.680   5.667 -26.801  1.00 85.12           O  
ATOM    867  CG  ASP A 116      11.697   9.840 -27.658  1.00 85.12           C  
ATOM    868  OD1 ASP A 116      10.564  10.332 -27.471  1.00 85.12           O  
ATOM    869  OD2 ASP A 116      12.651  10.504 -28.119  1.00 85.12           O  
ATOM    870  N   THR A 117      11.757   5.960 -24.891  1.00 83.54           N  
ATOM    871  CA  THR A 117      11.885   4.518 -24.709  1.00 83.54           C  
ATOM    872  C   THR A 117      10.579   3.920 -24.194  1.00 83.54           C  
ATOM    873  CB  THR A 117      13.029   4.177 -23.736  1.00 83.54           C  
ATOM    874  O   THR A 117       9.775   4.617 -23.571  1.00 83.54           O  
ATOM    875  CG2 THR A 117      14.353   4.762 -24.217  1.00 83.54           C  
ATOM    876  OG1 THR A 117      12.724   4.714 -22.443  1.00 83.54           O  
ATOM    877  N   ASP A 118      10.326   2.616 -24.463  1.00 81.31           N  
ATOM    878  CA  ASP A 118       9.146   1.887 -24.009  1.00 81.31           C  
ATOM    879  C   ASP A 118       9.087   1.834 -22.484  1.00 81.31           C  
ATOM    880  CB  ASP A 118       9.136   0.470 -24.585  1.00 81.31           C  
ATOM    881  O   ASP A 118       8.008   1.932 -21.895  1.00 81.31           O  
ATOM    882  CG  ASP A 118       8.806   0.434 -26.067  1.00 81.31           C  
ATOM    883  OD1 ASP A 118       8.207   1.403 -26.582  1.00 81.31           O  
ATOM    884  OD2 ASP A 118       9.145  -0.573 -26.725  1.00 81.31           O  
ATOM    885  N   VAL A 119      10.200   1.774 -21.896  1.00 83.78           N  
ATOM    886  CA  VAL A 119      10.279   1.703 -20.441  1.00 83.78           C  
ATOM    887  C   VAL A 119       9.759   3.003 -19.831  1.00 83.78           C  
ATOM    888  CB  VAL A 119      11.723   1.431 -19.964  1.00 83.78           C  
ATOM    889  O   VAL A 119       8.972   2.980 -18.882  1.00 83.78           O  
ATOM    890  CG1 VAL A 119      11.816   1.526 -18.442  1.00 83.78           C  
ATOM    891  CG2 VAL A 119      12.195   0.060 -20.446  1.00 83.78           C  
ATOM    892  N   PHE A 120      10.227   4.104 -20.373  1.00 89.78           N  
ATOM    893  CA  PHE A 120       9.777   5.401 -19.880  1.00 89.78           C  
ATOM    894  C   PHE A 120       8.284   5.583 -20.124  1.00 89.78           C  
ATOM    895  CB  PHE A 120      10.561   6.534 -20.551  1.00 89.78           C  
ATOM    896  O   PHE A 120       7.554   6.026 -19.235  1.00 89.78           O  
ATOM    897  CG  PHE A 120      10.222   7.901 -20.022  1.00 89.78           C  
ATOM    898  CD1 PHE A 120       9.171   8.631 -20.564  1.00 89.78           C  
ATOM    899  CD2 PHE A 120      10.955   8.458 -18.982  1.00 89.78           C  
ATOM    900  CE1 PHE A 120       8.855   9.897 -20.077  1.00 89.78           C  
ATOM    901  CE2 PHE A 120      10.646   9.723 -18.490  1.00 89.78           C  
ATOM    902  CZ  PHE A 120       9.596  10.441 -19.039  1.00 89.78           C  
ATOM    903  N   ARG A 121       7.762   5.204 -21.342  1.00 89.21           N  
ATOM    904  CA  ARG A 121       6.357   5.380 -21.696  1.00 89.21           C  
ATOM    905  C   ARG A 121       5.455   4.558 -20.782  1.00 89.21           C  
ATOM    906  CB  ARG A 121       6.118   4.990 -23.156  1.00 89.21           C  
ATOM    907  O   ARG A 121       4.406   5.034 -20.345  1.00 89.21           O  
ATOM    908  CG  ARG A 121       6.692   5.979 -24.159  1.00 89.21           C  
ATOM    909  CD  ARG A 121       6.176   5.717 -25.568  1.00 89.21           C  
ATOM    910  NE  ARG A 121       6.681   4.455 -26.100  1.00 89.21           N  
ATOM    911  NH1 ARG A 121       8.505   5.395 -27.162  1.00 89.21           N  
ATOM    912  NH2 ARG A 121       8.145   3.134 -27.278  1.00 89.21           N  
ATOM    913  CZ  ARG A 121       7.776   4.331 -26.846  1.00 89.21           C  
ATOM    914  N   THR A 122       5.908   3.358 -20.512  1.00 88.78           N  
ATOM    915  CA  THR A 122       5.141   2.496 -19.620  1.00 88.78           C  
ATOM    916  C   THR A 122       5.191   3.019 -18.187  1.00 88.78           C  
ATOM    917  CB  THR A 122       5.661   1.047 -19.659  1.00 88.78           C  
ATOM    918  O   THR A 122       4.171   3.046 -17.495  1.00 88.78           O  
ATOM    919  CG2 THR A 122       4.826   0.139 -18.763  1.00 88.78           C  
ATOM    920  OG1 THR A 122       5.599   0.560 -21.005  1.00 88.78           O  
ATOM    921  N   PHE A 123       6.372   3.445 -17.729  1.00 90.89           N  
ATOM    922  CA  PHE A 123       6.548   4.043 -16.411  1.00 90.89           C  
ATOM    923  C   PHE A 123       5.695   5.298 -16.268  1.00 90.89           C  
ATOM    924  CB  PHE A 123       8.022   4.379 -16.164  1.00 90.89           C  
ATOM    925  O   PHE A 123       5.024   5.486 -15.251  1.00 90.89           O  
ATOM    926  CG  PHE A 123       8.247   5.301 -14.997  1.00 90.89           C  
ATOM    927  CD1 PHE A 123       8.533   6.646 -15.200  1.00 90.89           C  
ATOM    928  CD2 PHE A 123       8.172   4.824 -13.695  1.00 90.89           C  
ATOM    929  CE1 PHE A 123       8.742   7.502 -14.122  1.00 90.89           C  
ATOM    930  CE2 PHE A 123       8.380   5.673 -12.612  1.00 90.89           C  
ATOM    931  CZ  PHE A 123       8.665   7.012 -12.827  1.00 90.89           C  
ATOM    932  N   SER A 124       5.688   6.144 -17.275  1.00 93.19           N  
ATOM    933  CA  SER A 124       5.038   7.449 -17.200  1.00 93.19           C  
ATOM    934  C   SER A 124       3.522   7.317 -17.302  1.00 93.19           C  
ATOM    935  CB  SER A 124       5.553   8.370 -18.307  1.00 93.19           C  
ATOM    936  O   SER A 124       2.784   8.061 -16.653  1.00 93.19           O  
ATOM    937  OG  SER A 124       5.145   7.903 -19.581  1.00 93.19           O  
ATOM    938  N   ALA A 125       3.092   6.388 -18.146  1.00 92.54           N  
ATOM    939  CA  ALA A 125       1.662   6.203 -18.377  1.00 92.54           C  
ATOM    940  C   ALA A 125       1.332   4.734 -18.626  1.00 92.54           C  
ATOM    941  CB  ALA A 125       1.198   7.057 -19.554  1.00 92.54           C  
ATOM    942  O   ALA A 125       1.035   4.342 -19.757  1.00 92.54           O  
ATOM    943  N   PRO A 126       1.336   3.934 -17.577  1.00 91.49           N  
ATOM    944  CA  PRO A 126       1.155   2.489 -17.736  1.00 91.49           C  
ATOM    945  C   PRO A 126      -0.154   2.132 -18.437  1.00 91.49           C  
ATOM    946  CB  PRO A 126       1.162   1.972 -16.296  1.00 91.49           C  
ATOM    947  O   PRO A 126      -0.173   1.260 -19.310  1.00 91.49           O  
ATOM    948  CG  PRO A 126       0.883   3.177 -15.456  1.00 91.49           C  
ATOM    949  CD  PRO A 126       1.408   4.389 -16.172  1.00 91.49           C  
ATOM    950  N   SER A 127      -1.331   2.788 -18.114  1.00 90.22           N  
ATOM    951  CA  SER A 127      -2.633   2.462 -18.685  1.00 90.22           C  
ATOM    952  C   SER A 127      -2.659   2.722 -20.188  1.00 90.22           C  
ATOM    953  CB  SER A 127      -3.737   3.269 -18.001  1.00 90.22           C  
ATOM    954  O   SER A 127      -3.254   1.953 -20.946  1.00 90.22           O  
ATOM    955  OG  SER A 127      -3.828   2.934 -16.627  1.00 90.22           O  
ATOM    956  N   GLU A 128      -1.975   3.754 -20.657  1.00 88.77           N  
ATOM    957  CA  GLU A 128      -1.904   4.091 -22.076  1.00 88.77           C  
ATOM    958  C   GLU A 128      -1.018   3.105 -22.833  1.00 88.77           C  
ATOM    959  CB  GLU A 128      -1.384   5.518 -22.264  1.00 88.77           C  
ATOM    960  O   GLU A 128      -1.093   3.011 -24.060  1.00 88.77           O  
ATOM    961  CG  GLU A 128      -2.315   6.589 -21.714  1.00 88.77           C  
ATOM    962  CD  GLU A 128      -1.764   7.998 -21.867  1.00 88.77           C  
ATOM    963  OE1 GLU A 128      -2.302   8.932 -21.230  1.00 88.77           O  
ATOM    964  OE2 GLU A 128      -0.788   8.170 -22.631  1.00 88.77           O  
ATOM    965  N   ASN A 129      -0.289   2.353 -22.074  1.00 87.35           N  
ATOM    966  CA  ASN A 129       0.635   1.422 -22.714  1.00 87.35           C  
ATOM    967  C   ASN A 129       0.266  -0.028 -22.414  1.00 87.35           C  
ATOM    968  CB  ASN A 129       2.073   1.706 -22.277  1.00 87.35           C  
ATOM    969  O   ASN A 129       1.132  -0.905 -22.408  1.00 87.35           O  
ATOM    970  CG  ASN A 129       2.618   2.994 -22.862  1.00 87.35           C  
ATOM    971  ND2 ASN A 129       2.665   4.042 -22.049  1.00 87.35           N  
ATOM    972  OD1 ASN A 129       2.992   3.046 -24.037  1.00 87.35           O  
ATOM    973  N   GLY A 130      -0.966  -0.245 -22.108  1.00 86.30           N  
ATOM    974  CA  GLY A 130      -1.525  -1.588 -22.101  1.00 86.30           C  
ATOM    975  C   GLY A 130      -1.584  -2.202 -20.715  1.00 86.30           C  
ATOM    976  O   GLY A 130      -2.067  -3.323 -20.547  1.00 86.30           O  
ATOM    977  N   VAL A 131      -0.970  -1.492 -19.681  1.00 90.94           N  
ATOM    978  CA  VAL A 131      -1.032  -2.003 -18.316  1.00 90.94           C  
ATOM    979  C   VAL A 131      -2.255  -1.429 -17.604  1.00 90.94           C  
ATOM    980  CB  VAL A 131       0.252  -1.666 -17.525  1.00 90.94           C  
ATOM    981  O   VAL A 131      -2.348  -0.216 -17.397  1.00 90.94           O  
ATOM    982  CG1 VAL A 131       0.188  -2.253 -16.116  1.00 90.94           C  
ATOM    983  CG2 VAL A 131       1.485  -2.180 -18.266  1.00 90.94           C  
ATOM    984  N   GLN A 132      -3.167  -2.295 -17.182  1.00 92.18           N  
ATOM    985  CA  GLN A 132      -4.423  -1.842 -16.593  1.00 92.18           C  
ATOM    986  C   GLN A 132      -4.530  -2.269 -15.132  1.00 92.18           C  
ATOM    987  CB  GLN A 132      -5.614  -2.382 -17.386  1.00 92.18           C  
ATOM    988  O   GLN A 132      -4.907  -3.405 -14.837  1.00 92.18           O  
ATOM    989  CG  GLN A 132      -5.698  -1.849 -18.810  1.00 92.18           C  
ATOM    990  CD  GLN A 132      -6.926  -2.343 -19.551  1.00 92.18           C  
ATOM    991  NE2 GLN A 132      -7.350  -1.593 -20.562  1.00 92.18           N  
ATOM    992  OE1 GLN A 132      -7.488  -3.391 -19.218  1.00 92.18           O  
ATOM    993  N   PRO A 133      -4.190  -1.386 -14.263  1.00 93.99           N  
ATOM    994  CA  PRO A 133      -4.401  -1.694 -12.847  1.00 93.99           C  
ATOM    995  C   PRO A 133      -5.864  -1.570 -12.427  1.00 93.99           C  
ATOM    996  CB  PRO A 133      -3.536  -0.656 -12.127  1.00 93.99           C  
ATOM    997  O   PRO A 133      -6.546  -0.623 -12.826  1.00 93.99           O  
ATOM    998  CG  PRO A 133      -2.650  -0.093 -13.191  1.00 93.99           C  
ATOM    999  CD  PRO A 133      -3.362  -0.199 -14.509  1.00 93.99           C  
ATOM   1000  N   TYR A 134      -6.352  -2.599 -11.697  1.00 95.70           N  
ATOM   1001  CA  TYR A 134      -7.705  -2.597 -11.153  1.00 95.70           C  
ATOM   1002  C   TYR A 134      -7.683  -2.458  -9.635  1.00 95.70           C  
ATOM   1003  CB  TYR A 134      -8.446  -3.877 -11.549  1.00 95.70           C  
ATOM   1004  O   TYR A 134      -6.856  -3.077  -8.961  1.00 95.70           O  
ATOM   1005  CG  TYR A 134      -8.817  -3.937 -13.011  1.00 95.70           C  
ATOM   1006  CD1 TYR A 134      -9.983  -3.335 -13.479  1.00 95.70           C  
ATOM   1007  CD2 TYR A 134      -8.003  -4.594 -13.927  1.00 95.70           C  
ATOM   1008  CE1 TYR A 134     -10.329  -3.389 -14.826  1.00 95.70           C  
ATOM   1009  CE2 TYR A 134      -8.339  -4.654 -15.275  1.00 95.70           C  
ATOM   1010  OH  TYR A 134      -9.840  -4.105 -17.048  1.00 95.70           O  
ATOM   1011  CZ  TYR A 134      -9.502  -4.049 -15.715  1.00 95.70           C  
ATOM   1012  N   LEU A 135      -8.526  -1.593  -9.110  1.00 95.56           N  
ATOM   1013  CA  LEU A 135      -8.843  -1.518  -7.688  1.00 95.56           C  
ATOM   1014  C   LEU A 135     -10.215  -2.118  -7.404  1.00 95.56           C  
ATOM   1015  CB  LEU A 135      -8.798  -0.066  -7.205  1.00 95.56           C  
ATOM   1016  O   LEU A 135     -11.236  -1.574  -7.831  1.00 95.56           O  
ATOM   1017  CG  LEU A 135      -9.164   0.173  -5.739  1.00 95.56           C  
ATOM   1018  CD1 LEU A 135      -8.146  -0.498  -4.823  1.00 95.56           C  
ATOM   1019  CD2 LEU A 135      -9.253   1.667  -5.446  1.00 95.56           C  
ATOM   1020  N   GLN A 136     -10.252  -3.281  -6.796  1.00 96.45           N  
ATOM   1021  CA  GLN A 136     -11.499  -3.943  -6.431  1.00 96.45           C  
ATOM   1022  C   GLN A 136     -11.702  -3.938  -4.918  1.00 96.45           C  
ATOM   1023  CB  GLN A 136     -11.521  -5.378  -6.958  1.00 96.45           C  
ATOM   1024  O   GLN A 136     -10.782  -4.256  -4.162  1.00 96.45           O  
ATOM   1025  CG  GLN A 136     -11.508  -5.475  -8.478  1.00 96.45           C  
ATOM   1026  CD  GLN A 136     -11.459  -6.908  -8.974  1.00 96.45           C  
ATOM   1027  NE2 GLN A 136     -12.592  -7.599  -8.903  1.00 96.45           N  
ATOM   1028  OE1 GLN A 136     -10.412  -7.389  -9.419  1.00 96.45           O  
ATOM   1029  N   MET A 137     -12.848  -3.594  -4.520  1.00 96.01           N  
ATOM   1030  CA  MET A 137     -13.096  -3.411  -3.093  1.00 96.01           C  
ATOM   1031  C   MET A 137     -14.342  -4.174  -2.655  1.00 96.01           C  
ATOM   1032  CB  MET A 137     -13.248  -1.926  -2.759  1.00 96.01           C  
ATOM   1033  O   MET A 137     -15.310  -4.276  -3.411  1.00 96.01           O  
ATOM   1034  CG  MET A 137     -12.030  -1.089  -3.117  1.00 96.01           C  
ATOM   1035  SD  MET A 137     -12.310   0.706  -2.860  1.00 96.01           S  
ATOM   1036  CE  MET A 137     -13.295   1.090  -4.335  1.00 96.01           C  
ATOM   1037  N   VAL A 138     -14.267  -4.677  -1.528  1.00 96.60           N  
ATOM   1038  CA  VAL A 138     -15.408  -5.222  -0.799  1.00 96.60           C  
ATOM   1039  C   VAL A 138     -15.618  -4.438   0.495  1.00 96.60           C  
ATOM   1040  CB  VAL A 138     -15.218  -6.723  -0.488  1.00 96.60           C  
ATOM   1041  O   VAL A 138     -14.676  -4.236   1.265  1.00 96.60           O  
ATOM   1042  CG1 VAL A 138     -16.376  -7.250   0.359  1.00 96.60           C  
ATOM   1043  CG2 VAL A 138     -15.093  -7.524  -1.783  1.00 96.60           C  
ATOM   1044  N   ILE A 139     -16.820  -3.992   0.676  1.00 96.66           N  
ATOM   1045  CA  ILE A 139     -17.170  -3.222   1.864  1.00 96.66           C  
ATOM   1046  C   ILE A 139     -17.919  -4.112   2.853  1.00 96.66           C  
ATOM   1047  CB  ILE A 139     -18.022  -1.984   1.506  1.00 96.66           C  
ATOM   1048  O   ILE A 139     -18.734  -4.947   2.453  1.00 96.66           O  
ATOM   1049  CG1 ILE A 139     -17.333  -1.161   0.411  1.00 96.66           C  
ATOM   1050  CG2 ILE A 139     -18.284  -1.130   2.750  1.00 96.66           C  
ATOM   1051  CD1 ILE A 139     -16.000  -0.559   0.836  1.00 96.66           C  
ATOM   1052  N   TRP A 140     -17.655  -3.906   4.125  1.00 96.73           N  
ATOM   1053  CA  TRP A 140     -18.345  -4.689   5.144  1.00 96.73           C  
ATOM   1054  C   TRP A 140     -19.559  -3.937   5.679  1.00 96.73           C  
ATOM   1055  CB  TRP A 140     -17.395  -5.032   6.295  1.00 96.73           C  
ATOM   1056  O   TRP A 140     -19.433  -2.816   6.176  1.00 96.73           O  
ATOM   1057  CG  TRP A 140     -16.294  -5.976   5.914  1.00 96.73           C  
ATOM   1058  CD1 TRP A 140     -15.014  -5.650   5.560  1.00 96.73           C  
ATOM   1059  CD2 TRP A 140     -16.378  -7.403   5.845  1.00 96.73           C  
ATOM   1060  CE2 TRP A 140     -15.110  -7.878   5.442  1.00 96.73           C  
ATOM   1061  CE3 TRP A 140     -17.404  -8.327   6.085  1.00 96.73           C  
ATOM   1062  NE1 TRP A 140     -14.297  -6.789   5.275  1.00 96.73           N  
ATOM   1063  CH2 TRP A 140     -15.862 -10.121   5.516  1.00 96.73           C  
ATOM   1064  CZ2 TRP A 140     -14.841  -9.238   5.275  1.00 96.73           C  
ATOM   1065  CZ3 TRP A 140     -17.134  -9.681   5.918  1.00 96.73           C  
ATOM   1066  N   ASN A 141     -20.762  -4.565   5.566  1.00 97.59           N  
ATOM   1067  CA  ASN A 141     -22.041  -4.023   6.011  1.00 97.59           C  
ATOM   1068  C   ASN A 141     -22.400  -4.513   7.411  1.00 97.59           C  
ATOM   1069  CB  ASN A 141     -23.151  -4.384   5.022  1.00 97.59           C  
ATOM   1070  O   ASN A 141     -22.294  -5.706   7.702  1.00 97.59           O  
ATOM   1071  CG  ASN A 141     -24.507  -3.855   5.446  1.00 97.59           C  
ATOM   1072  ND2 ASN A 141     -25.533  -4.690   5.328  1.00 97.59           N  
ATOM   1073  OD1 ASN A 141     -24.631  -2.706   5.877  1.00 97.59           O  
ATOM   1074  N   ILE A 142     -22.818  -3.535   8.282  1.00 97.27           N  
ATOM   1075  CA  ILE A 142     -23.364  -3.903   9.584  1.00 97.27           C  
ATOM   1076  C   ILE A 142     -24.867  -4.146   9.463  1.00 97.27           C  
ATOM   1077  CB  ILE A 142     -23.080  -2.815  10.644  1.00 97.27           C  
ATOM   1078  O   ILE A 142     -25.622  -3.239   9.106  1.00 97.27           O  
ATOM   1079  CG1 ILE A 142     -21.570  -2.604  10.801  1.00 97.27           C  
ATOM   1080  CG2 ILE A 142     -23.724  -3.185  11.983  1.00 97.27           C  
ATOM   1081  CD1 ILE A 142     -21.199  -1.400  11.657  1.00 97.27           C  
ATOM   1082  N   THR A 143     -25.349  -5.386   9.847  1.00 97.76           N  
ATOM   1083  CA  THR A 143     -26.748  -5.735   9.627  1.00 97.76           C  
ATOM   1084  C   THR A 143     -27.570  -5.497  10.891  1.00 97.76           C  
ATOM   1085  CB  THR A 143     -26.896  -7.202   9.184  1.00 97.76           C  
ATOM   1086  O   THR A 143     -28.801  -5.456  10.839  1.00 97.76           O  
ATOM   1087  CG2 THR A 143     -26.207  -7.444   7.845  1.00 97.76           C  
ATOM   1088  OG1 THR A 143     -26.306  -8.055  10.173  1.00 97.76           O  
ATOM   1089  N   ASN A 144     -26.890  -5.364  12.016  1.00 96.55           N  
ATOM   1090  CA  ASN A 144     -27.565  -5.140  13.290  1.00 96.55           C  
ATOM   1091  C   ASN A 144     -27.086  -3.855  13.959  1.00 96.55           C  
ATOM   1092  CB  ASN A 144     -27.357  -6.334  14.225  1.00 96.55           C  
ATOM   1093  O   ASN A 144     -26.722  -3.861  15.137  1.00 96.55           O  
ATOM   1094  CG  ASN A 144     -25.902  -6.537  14.599  1.00 96.55           C  
ATOM   1095  ND2 ASN A 144     -25.662  -6.977  15.828  1.00 96.55           N  
ATOM   1096  OD1 ASN A 144     -25.002  -6.300  13.790  1.00 96.55           O  
ATOM   1097  N   GLY A 145     -27.153  -2.689  13.272  1.00 93.62           N  
ATOM   1098  CA  GLY A 145     -26.667  -1.398  13.730  1.00 93.62           C  
ATOM   1099  C   GLY A 145     -27.240  -0.986  15.072  1.00 93.62           C  
ATOM   1100  O   GLY A 145     -26.501  -0.579  15.971  1.00 93.62           O  
ATOM   1101  N   GLU A 146     -28.585  -1.031  15.246  1.00 92.11           N  
ATOM   1102  CA  GLU A 146     -29.244  -0.670  16.497  1.00 92.11           C  
ATOM   1103  C   GLU A 146     -28.789  -1.571  17.641  1.00 92.11           C  
ATOM   1104  CB  GLU A 146     -30.766  -0.742  16.343  1.00 92.11           C  
ATOM   1105  O   GLU A 146     -28.561  -1.099  18.757  1.00 92.11           O  
ATOM   1106  CG  GLU A 146     -31.351   0.370  15.486  1.00 92.11           C  
ATOM   1107  CD  GLU A 146     -32.864   0.297  15.359  1.00 92.11           C  
ATOM   1108  OE1 GLU A 146     -33.458   1.156  14.669  1.00 92.11           O  
ATOM   1109  OE2 GLU A 146     -33.461  -0.627  15.956  1.00 92.11           O  
ATOM   1110  N   GLY A 147     -28.694  -2.814  17.317  1.00 94.37           N  
ATOM   1111  CA  GLY A 147     -28.199  -3.767  18.297  1.00 94.37           C  
ATOM   1112  C   GLY A 147     -26.797  -3.451  18.781  1.00 94.37           C  
ATOM   1113  O   GLY A 147     -26.505  -3.567  19.973  1.00 94.37           O  
ATOM   1114  N   VAL A 148     -25.983  -3.055  17.841  1.00 93.37           N  
ATOM   1115  CA  VAL A 148     -24.607  -2.698  18.170  1.00 93.37           C  
ATOM   1116  C   VAL A 148     -24.597  -1.520  19.141  1.00 93.37           C  
ATOM   1117  CB  VAL A 148     -23.792  -2.353  16.904  1.00 93.37           C  
ATOM   1118  O   VAL A 148     -23.865  -1.532  20.134  1.00 93.37           O  
ATOM   1119  CG1 VAL A 148     -22.423  -1.789  17.280  1.00 93.37           C  
ATOM   1120  CG2 VAL A 148     -23.639  -3.586  16.016  1.00 93.37           C  
ATOM   1121  N   LEU A 149     -25.391  -0.581  18.901  1.00 89.40           N  
ATOM   1122  CA  LEU A 149     -25.471   0.598  19.757  1.00 89.40           C  
ATOM   1123  C   LEU A 149     -25.997   0.230  21.141  1.00 89.40           C  
ATOM   1124  CB  LEU A 149     -26.371   1.661  19.123  1.00 89.40           C  
ATOM   1125  O   LEU A 149     -25.768   0.957  22.110  1.00 89.40           O  
ATOM   1126  CG  LEU A 149     -25.868   2.286  17.821  1.00 89.40           C  
ATOM   1127  CD1 LEU A 149     -26.922   3.223  17.240  1.00 89.40           C  
ATOM   1128  CD2 LEU A 149     -24.556   3.028  18.055  1.00 89.40           C  
ATOM   1129  N   ASN A 150     -26.597  -0.929  21.250  1.00 91.64           N  
ATOM   1130  CA  ASN A 150     -27.164  -1.409  22.506  1.00 91.64           C  
ATOM   1131  C   ASN A 150     -26.299  -2.500  23.131  1.00 91.64           C  
ATOM   1132  CB  ASN A 150     -28.590  -1.919  22.291  1.00 91.64           C  
ATOM   1133  O   ASN A 150     -26.758  -3.236  24.006  1.00 91.64           O  
ATOM   1134  CG  ASN A 150     -29.572  -0.802  21.998  1.00 91.64           C  
ATOM   1135  ND2 ASN A 150     -30.539  -1.076  21.130  1.00 91.64           N  
ATOM   1136  OD1 ASN A 150     -29.463   0.297  22.546  1.00 91.64           O  
ATOM   1137  N   GLY A 151     -25.090  -2.699  22.630  1.00 91.80           N  
ATOM   1138  CA  GLY A 151     -24.141  -3.577  23.296  1.00 91.80           C  
ATOM   1139  C   GLY A 151     -24.011  -4.933  22.627  1.00 91.80           C  
ATOM   1140  O   GLY A 151     -23.294  -5.807  23.118  1.00 91.80           O  
ATOM   1141  N   GLU A 152     -24.773  -5.113  21.514  1.00 95.92           N  
ATOM   1142  CA  GLU A 152     -24.651  -6.372  20.786  1.00 95.92           C  
ATOM   1143  C   GLU A 152     -23.388  -6.396  19.931  1.00 95.92           C  
ATOM   1144  CB  GLU A 152     -25.884  -6.608  19.909  1.00 95.92           C  
ATOM   1145  O   GLU A 152     -22.855  -5.343  19.572  1.00 95.92           O  
ATOM   1146  CG  GLU A 152     -27.175  -6.782  20.696  1.00 95.92           C  
ATOM   1147  CD  GLU A 152     -28.383  -7.053  19.814  1.00 95.92           C  
ATOM   1148  OE1 GLU A 152     -29.530  -6.941  20.305  1.00 95.92           O  
ATOM   1149  OE2 GLU A 152     -28.182  -7.381  18.624  1.00 95.92           O  
ATOM   1150  N   VAL A 153     -22.930  -7.599  19.630  1.00 95.65           N  
ATOM   1151  CA  VAL A 153     -21.785  -7.794  18.748  1.00 95.65           C  
ATOM   1152  C   VAL A 153     -22.195  -7.527  17.301  1.00 95.65           C  
ATOM   1153  CB  VAL A 153     -21.201  -9.219  18.882  1.00 95.65           C  
ATOM   1154  O   VAL A 153     -23.261  -7.964  16.861  1.00 95.65           O  
ATOM   1155  CG1 VAL A 153     -20.080  -9.441  17.869  1.00 95.65           C  
ATOM   1156  CG2 VAL A 153     -20.696  -9.456  20.304  1.00 95.65           C  
ATOM   1157  N   PRO A 154     -21.389  -6.765  16.546  1.00 96.82           N  
ATOM   1158  CA  PRO A 154     -21.729  -6.467  15.153  1.00 96.82           C  
ATOM   1159  C   PRO A 154     -21.809  -7.719  14.283  1.00 96.82           C  
ATOM   1160  CB  PRO A 154     -20.585  -5.558  14.697  1.00 96.82           C  
ATOM   1161  O   PRO A 154     -20.940  -8.591  14.369  1.00 96.82           O  
ATOM   1162  CG  PRO A 154     -20.002  -5.015  15.962  1.00 96.82           C  
ATOM   1163  CD  PRO A 154     -20.203  -6.027  17.053  1.00 96.82           C  
ATOM   1164  N   ILE A 155     -22.872  -7.759  13.466  1.00 97.69           N  
ATOM   1165  CA  ILE A 155     -23.016  -8.770  12.425  1.00 97.69           C  
ATOM   1166  C   ILE A 155     -22.653  -8.171  11.069  1.00 97.69           C  
ATOM   1167  CB  ILE A 155     -24.450  -9.345  12.391  1.00 97.69           C  
ATOM   1168  O   ILE A 155     -23.316  -7.245  10.595  1.00 97.69           O  
ATOM   1169  CG1 ILE A 155     -24.829  -9.918  13.761  1.00 97.69           C  
ATOM   1170  CG2 ILE A 155     -24.579 -10.409  11.297  1.00 97.69           C  
ATOM   1171  CD1 ILE A 155     -26.292 -10.322  13.881  1.00 97.69           C  
ATOM   1172  N   VAL A 156     -21.545  -8.695  10.483  1.00 97.54           N  
ATOM   1173  CA  VAL A 156     -21.022  -8.058   9.279  1.00 97.54           C  
ATOM   1174  C   VAL A 156     -21.265  -8.958   8.070  1.00 97.54           C  
ATOM   1175  CB  VAL A 156     -19.516  -7.741   9.414  1.00 97.54           C  
ATOM   1176  O   VAL A 156     -21.251 -10.186   8.190  1.00 97.54           O  
ATOM   1177  CG1 VAL A 156     -19.276  -6.720  10.524  1.00 97.54           C  
ATOM   1178  CG2 VAL A 156     -18.723  -9.019   9.679  1.00 97.54           C  
ATOM   1179  N   GLU A 157     -21.545  -8.298   6.971  1.00 96.71           N  
ATOM   1180  CA  GLU A 157     -21.745  -8.962   5.687  1.00 96.71           C  
ATOM   1181  C   GLU A 157     -21.010  -8.230   4.567  1.00 96.71           C  
ATOM   1182  CB  GLU A 157     -23.237  -9.061   5.359  1.00 96.71           C  
ATOM   1183  O   GLU A 157     -21.068  -7.002   4.478  1.00 96.71           O  
ATOM   1184  CG  GLU A 157     -23.534  -9.795   4.060  1.00 96.71           C  
ATOM   1185  CD  GLU A 157     -25.013  -9.815   3.706  1.00 96.71           C  
ATOM   1186  OE1 GLU A 157     -25.374 -10.355   2.636  1.00 96.71           O  
ATOM   1187  OE2 GLU A 157     -25.817  -9.286   4.506  1.00 96.71           O  
ATOM   1188  N   PRO A 158     -20.274  -8.979   3.729  1.00 96.40           N  
ATOM   1189  CA  PRO A 158     -19.567  -8.311   2.634  1.00 96.40           C  
ATOM   1190  C   PRO A 158     -20.509  -7.805   1.544  1.00 96.40           C  
ATOM   1191  CB  PRO A 158     -18.643  -9.405   2.093  1.00 96.40           C  
ATOM   1192  O   PRO A 158     -21.467  -8.494   1.183  1.00 96.40           O  
ATOM   1193  CG  PRO A 158     -19.373 -10.684   2.349  1.00 96.40           C  
ATOM   1194  CD  PRO A 158     -20.111 -10.559   3.651  1.00 96.40           C  
ATOM   1195  N   VAL A 159     -20.282  -6.611   1.020  1.00 95.51           N  
ATOM   1196  CA  VAL A 159     -21.024  -6.032  -0.096  1.00 95.51           C  
ATOM   1197  C   VAL A 159     -20.056  -5.626  -1.205  1.00 95.51           C  
ATOM   1198  CB  VAL A 159     -21.862  -4.814   0.352  1.00 95.51           C  
ATOM   1199  O   VAL A 159     -19.141  -4.830  -0.978  1.00 95.51           O  
ATOM   1200  CG1 VAL A 159     -22.686  -4.267  -0.813  1.00 95.51           C  
ATOM   1201  CG2 VAL A 159     -22.770  -5.192   1.521  1.00 95.51           C  
ATOM   1202  N   GLY A 160     -20.100  -6.176  -2.340  1.00 94.74           N  
ATOM   1203  CA  GLY A 160     -19.239  -5.951  -3.490  1.00 94.74           C  
ATOM   1204  C   GLY A 160     -19.317  -7.062  -4.520  1.00 94.74           C  
ATOM   1205  O   GLY A 160     -20.250  -7.867  -4.503  1.00 94.74           O  
ATOM   1206  N   PRO A 161     -18.327  -6.992  -5.467  1.00 95.98           N  
ATOM   1207  CA  PRO A 161     -17.166  -6.103  -5.551  1.00 95.98           C  
ATOM   1208  C   PRO A 161     -17.488  -4.773  -6.230  1.00 95.98           C  
ATOM   1209  CB  PRO A 161     -16.163  -6.910  -6.380  1.00 95.98           C  
ATOM   1210  O   PRO A 161     -18.456  -4.683  -6.989  1.00 95.98           O  
ATOM   1211  CG  PRO A 161     -17.004  -7.748  -7.288  1.00 95.98           C  
ATOM   1212  CD  PRO A 161     -18.271  -8.108  -6.566  1.00 95.98           C  
ATOM   1213  N   TYR A 162     -16.812  -3.750  -5.790  1.00 95.69           N  
ATOM   1214  CA  TYR A 162     -16.729  -2.467  -6.479  1.00 95.69           C  
ATOM   1215  C   TYR A 162     -15.396  -2.322  -7.203  1.00 95.69           C  
ATOM   1216  CB  TYR A 162     -16.914  -1.312  -5.489  1.00 95.69           C  
ATOM   1217  O   TYR A 162     -14.338  -2.300  -6.571  1.00 95.69           O  
ATOM   1218  CG  TYR A 162     -18.172  -1.417  -4.663  1.00 95.69           C  
ATOM   1219  CD1 TYR A 162     -19.385  -0.922  -5.138  1.00 95.69           C  
ATOM   1220  CD2 TYR A 162     -18.152  -2.008  -3.404  1.00 95.69           C  
ATOM   1221  CE1 TYR A 162     -20.547  -1.014  -4.379  1.00 95.69           C  
ATOM   1222  CE2 TYR A 162     -19.308  -2.106  -2.636  1.00 95.69           C  
ATOM   1223  OH  TYR A 162     -21.646  -1.701  -2.376  1.00 95.69           O  
ATOM   1224  CZ  TYR A 162     -20.499  -1.607  -3.132  1.00 95.69           C  
ATOM   1225  N   THR A 163     -15.491  -2.256  -8.523  1.00 96.53           N  
ATOM   1226  CA  THR A 163     -14.278  -2.311  -9.330  1.00 96.53           C  
ATOM   1227  C   THR A 163     -14.035  -0.979 -10.033  1.00 96.53           C  
ATOM   1228  CB  THR A 163     -14.352  -3.440 -10.374  1.00 96.53           C  
ATOM   1229  O   THR A 163     -14.943  -0.427 -10.659  1.00 96.53           O  
ATOM   1230  CG2 THR A 163     -13.053  -3.543 -11.166  1.00 96.53           C  
ATOM   1231  OG1 THR A 163     -14.592  -4.686  -9.707  1.00 96.53           O  
ATOM   1232  N   TYR A 164     -12.794  -0.493  -9.849  1.00 95.10           N  
ATOM   1233  CA  TYR A 164     -12.346   0.739 -10.489  1.00 95.10           C  
ATOM   1234  C   TYR A 164     -11.121   0.488 -11.359  1.00 95.10           C  
ATOM   1235  CB  TYR A 164     -12.030   1.807  -9.437  1.00 95.10           C  
ATOM   1236  O   TYR A 164     -10.221  -0.263 -10.973  1.00 95.10           O  
ATOM   1237  CG  TYR A 164     -13.221   2.205  -8.600  1.00 95.10           C  
ATOM   1238  CD1 TYR A 164     -13.967   3.340  -8.910  1.00 95.10           C  
ATOM   1239  CD2 TYR A 164     -13.602   1.449  -7.497  1.00 95.10           C  
ATOM   1240  CE1 TYR A 164     -15.064   3.713  -8.140  1.00 95.10           C  
ATOM   1241  CE2 TYR A 164     -14.697   1.812  -6.720  1.00 95.10           C  
ATOM   1242  OH  TYR A 164     -16.506   3.307  -6.283  1.00 95.10           O  
ATOM   1243  CZ  TYR A 164     -15.421   2.943  -7.049  1.00 95.10           C  
ATOM   1244  N   LEU A 165     -11.163   1.093 -12.524  1.00 94.58           N  
ATOM   1245  CA  LEU A 165      -9.952   1.159 -13.334  1.00 94.58           C  
ATOM   1246  C   LEU A 165      -9.096   2.356 -12.935  1.00 94.58           C  
ATOM   1247  CB  LEU A 165     -10.305   1.242 -14.821  1.00 94.58           C  
ATOM   1248  O   LEU A 165      -9.558   3.499 -12.984  1.00 94.58           O  
ATOM   1249  CG  LEU A 165      -9.129   1.230 -15.799  1.00 94.58           C  
ATOM   1250  CD1 LEU A 165      -8.395  -0.105 -15.729  1.00 94.58           C  
ATOM   1251  CD2 LEU A 165      -9.611   1.507 -17.219  1.00 94.58           C  
ATOM   1252  N   GLU A 166      -7.860   2.049 -12.561  1.00 93.12           N  
ATOM   1253  CA  GLU A 166      -6.916   3.082 -12.145  1.00 93.12           C  
ATOM   1254  C   GLU A 166      -6.147   3.641 -13.339  1.00 93.12           C  
ATOM   1255  CB  GLU A 166      -5.939   2.529 -11.103  1.00 93.12           C  
ATOM   1256  O   GLU A 166      -5.618   2.882 -14.153  1.00 93.12           O  
ATOM   1257  CG  GLU A 166      -6.609   2.067  -9.817  1.00 93.12           C  
ATOM   1258  CD  GLU A 166      -5.622   1.570  -8.772  1.00 93.12           C  
ATOM   1259  OE1 GLU A 166      -6.008   0.736  -7.921  1.00 93.12           O  
ATOM   1260  OE2 GLU A 166      -4.455   2.019  -8.804  1.00 93.12           O  
ATOM   1261  N   ARG A 167      -6.153   4.982 -13.431  1.00 92.07           N  
ATOM   1262  CA  ARG A 167      -5.335   5.654 -14.436  1.00 92.07           C  
ATOM   1263  C   ARG A 167      -4.262   6.516 -13.781  1.00 92.07           C  
ATOM   1264  CB  ARG A 167      -6.208   6.511 -15.355  1.00 92.07           C  
ATOM   1265  O   ARG A 167      -4.575   7.453 -13.044  1.00 92.07           O  
ATOM   1266  CG  ARG A 167      -7.204   5.712 -16.181  1.00 92.07           C  
ATOM   1267  CD  ARG A 167      -7.744   6.522 -17.351  1.00 92.07           C  
ATOM   1268  NE  ARG A 167      -8.695   5.751 -18.147  1.00 92.07           N  
ATOM   1269  NH1 ARG A 167      -7.522   5.955 -20.126  1.00 92.07           N  
ATOM   1270  NH2 ARG A 167      -9.493   4.786 -20.072  1.00 92.07           N  
ATOM   1271  CZ  ARG A 167      -8.568   5.499 -19.447  1.00 92.07           C  
ATOM   1272  N   ARG A 168      -2.958   6.066 -14.121  1.00 90.17           N  
ATOM   1273  CA  ARG A 168      -1.822   6.805 -13.580  1.00 90.17           C  
ATOM   1274  C   ARG A 168      -1.058   7.524 -14.688  1.00 90.17           C  
ATOM   1275  CB  ARG A 168      -0.882   5.867 -12.820  1.00 90.17           C  
ATOM   1276  O   ARG A 168      -0.664   6.906 -15.679  1.00 90.17           O  
ATOM   1277  CG  ARG A 168      -1.553   5.109 -11.686  1.00 90.17           C  
ATOM   1278  CD  ARG A 168      -0.580   4.178 -10.976  1.00 90.17           C  
ATOM   1279  NE  ARG A 168      -1.211   3.496  -9.850  1.00 90.17           N  
ATOM   1280  NH1 ARG A 168       0.590   2.118  -9.408  1.00 90.17           N  
ATOM   1281  NH2 ARG A 168      -1.306   1.981  -8.127  1.00 90.17           N  
ATOM   1282  CZ  ARG A 168      -0.641   2.533  -9.131  1.00 90.17           C  
ATOM   1283  N   LYS A 169      -0.923   8.831 -14.447  1.00 91.83           N  
ATOM   1284  CA  LYS A 169      -0.157   9.600 -15.424  1.00 91.83           C  
ATOM   1285  C   LYS A 169       0.856  10.510 -14.736  1.00 91.83           C  
ATOM   1286  CB  LYS A 169      -1.091  10.428 -16.307  1.00 91.83           C  
ATOM   1287  O   LYS A 169       0.483  11.365 -13.930  1.00 91.83           O  
ATOM   1288  CG  LYS A 169      -0.402  11.081 -17.496  1.00 91.83           C  
ATOM   1289  CD  LYS A 169      -1.403  11.781 -18.407  1.00 91.83           C  
ATOM   1290  CE  LYS A 169      -0.717  12.416 -19.609  1.00 91.83           C  
ATOM   1291  NZ  LYS A 169      -1.697  13.081 -20.519  1.00 91.83           N  
ATOM   1292  N   LYS A 170       2.120  10.241 -15.065  1.00 93.30           N  
ATOM   1293  CA  LYS A 170       3.185  11.117 -14.587  1.00 93.30           C  
ATOM   1294  C   LYS A 170       3.491  12.216 -15.601  1.00 93.30           C  
ATOM   1295  CB  LYS A 170       4.451  10.311 -14.291  1.00 93.30           C  
ATOM   1296  O   LYS A 170       3.386  11.998 -16.810  1.00 93.30           O  
ATOM   1297  CG  LYS A 170       4.292   9.302 -13.163  1.00 93.30           C  
ATOM   1298  CD  LYS A 170       5.577   8.518 -12.929  1.00 93.30           C  
ATOM   1299  CE  LYS A 170       5.456   7.590 -11.728  1.00 93.30           C  
ATOM   1300  NZ  LYS A 170       4.723   6.335 -12.068  1.00 93.30           N  
ATOM   1301  N   HIS A 171       3.841  13.408 -15.080  1.00 93.14           N  
ATOM   1302  CA  HIS A 171       4.069  14.562 -15.944  1.00 93.14           C  
ATOM   1303  C   HIS A 171       5.040  15.547 -15.302  1.00 93.14           C  
ATOM   1304  CB  HIS A 171       2.746  15.261 -16.263  1.00 93.14           C  
ATOM   1305  O   HIS A 171       5.582  15.281 -14.227  1.00 93.14           O  
ATOM   1306  CG  HIS A 171       2.045  15.798 -15.056  1.00 93.14           C  
ATOM   1307  CD2 HIS A 171       1.087  15.254 -14.269  1.00 93.14           C  
ATOM   1308  ND1 HIS A 171       2.307  17.047 -14.538  1.00 93.14           N  
ATOM   1309  CE1 HIS A 171       1.539  17.248 -13.479  1.00 93.14           C  
ATOM   1310  NE2 HIS A 171       0.790  16.175 -13.295  1.00 93.14           N  
ATOM   1311  N   SER A 172       5.374  16.576 -16.004  1.00 94.62           N  
ATOM   1312  CA  SER A 172       6.289  17.609 -15.528  1.00 94.62           C  
ATOM   1313  C   SER A 172       7.659  17.025 -15.199  1.00 94.62           C  
ATOM   1314  CB  SER A 172       5.714  18.307 -14.295  1.00 94.62           C  
ATOM   1315  O   SER A 172       8.215  17.296 -14.133  1.00 94.62           O  
ATOM   1316  OG  SER A 172       4.478  18.930 -14.600  1.00 94.62           O  
ATOM   1317  N   PHE A 173       8.299  16.342 -16.122  1.00 95.89           N  
ATOM   1318  CA  PHE A 173       9.562  15.641 -15.924  1.00 95.89           C  
ATOM   1319  C   PHE A 173      10.730  16.619 -15.923  1.00 95.89           C  
ATOM   1320  CB  PHE A 173       9.765  14.581 -17.011  1.00 95.89           C  
ATOM   1321  O   PHE A 173      10.830  17.475 -16.804  1.00 95.89           O  
ATOM   1322  CG  PHE A 173       8.675  13.545 -17.061  1.00 95.89           C  
ATOM   1323  CD1 PHE A 173       8.619  12.528 -16.115  1.00 95.89           C  
ATOM   1324  CD2 PHE A 173       7.704  13.588 -18.053  1.00 95.89           C  
ATOM   1325  CE1 PHE A 173       7.611  11.568 -16.159  1.00 95.89           C  
ATOM   1326  CE2 PHE A 173       6.694  12.632 -18.103  1.00 95.89           C  
ATOM   1327  CZ  PHE A 173       6.649  11.622 -17.156  1.00 95.89           C  
ATOM   1328  N   GLN A 174      11.614  16.502 -14.877  1.00 95.98           N  
ATOM   1329  CA  GLN A 174      12.845  17.275 -14.741  1.00 95.98           C  
ATOM   1330  C   GLN A 174      14.006  16.387 -14.302  1.00 95.98           C  
ATOM   1331  CB  GLN A 174      12.653  18.419 -13.745  1.00 95.98           C  
ATOM   1332  O   GLN A 174      13.818  15.452 -13.522  1.00 95.98           O  
ATOM   1333  CG  GLN A 174      11.546  19.391 -14.131  1.00 95.98           C  
ATOM   1334  CD  GLN A 174      11.315  20.463 -13.083  1.00 95.98           C  
ATOM   1335  NE2 GLN A 174      10.086  20.962 -13.005  1.00 95.98           N  
ATOM   1336  OE1 GLN A 174      12.234  20.840 -12.348  1.00 95.98           O  
ATOM   1337  N   TYR A 175      15.200  16.711 -14.851  1.00 96.24           N  
ATOM   1338  CA  TYR A 175      16.404  15.980 -14.473  1.00 96.24           C  
ATOM   1339  C   TYR A 175      17.414  16.903 -13.803  1.00 96.24           C  
ATOM   1340  CB  TYR A 175      17.036  15.314 -15.699  1.00 96.24           C  
ATOM   1341  O   TYR A 175      17.454  18.102 -14.089  1.00 96.24           O  
ATOM   1342  CG  TYR A 175      16.154  14.277 -16.349  1.00 96.24           C  
ATOM   1343  CD1 TYR A 175      16.275  12.928 -16.023  1.00 96.24           C  
ATOM   1344  CD2 TYR A 175      15.199  14.643 -17.292  1.00 96.24           C  
ATOM   1345  CE1 TYR A 175      15.465  11.968 -16.622  1.00 96.24           C  
ATOM   1346  CE2 TYR A 175      14.384  13.692 -17.897  1.00 96.24           C  
ATOM   1347  OH  TYR A 175      13.720  11.413 -18.151  1.00 96.24           O  
ATOM   1348  CZ  TYR A 175      14.524  12.359 -17.556  1.00 96.24           C  
ATOM   1349  N   ASN A 176      18.131  16.238 -12.909  1.00 95.36           N  
ATOM   1350  CA  ASN A 176      19.287  16.990 -12.432  1.00 95.36           C  
ATOM   1351  C   ASN A 176      20.396  17.037 -13.479  1.00 95.36           C  
ATOM   1352  CB  ASN A 176      19.814  16.394 -11.126  1.00 95.36           C  
ATOM   1353  O   ASN A 176      20.251  16.480 -14.569  1.00 95.36           O  
ATOM   1354  CG  ASN A 176      20.404  15.010 -11.312  1.00 95.36           C  
ATOM   1355  ND2 ASN A 176      21.129  14.534 -10.306  1.00 95.36           N  
ATOM   1356  OD1 ASN A 176      20.212  14.374 -12.351  1.00 95.36           O  
ATOM   1357  N   GLU A 177      21.524  17.755 -13.385  1.00 94.04           N  
ATOM   1358  CA  GLU A 177      22.569  18.043 -14.363  1.00 94.04           C  
ATOM   1359  C   GLU A 177      23.144  16.758 -14.951  1.00 94.04           C  
ATOM   1360  CB  GLU A 177      23.685  18.876 -13.728  1.00 94.04           C  
ATOM   1361  O   GLU A 177      23.305  16.643 -16.168  1.00 94.04           O  
ATOM   1362  CG  GLU A 177      23.290  20.317 -13.441  1.00 94.04           C  
ATOM   1363  CD  GLU A 177      24.433  21.155 -12.890  1.00 94.04           C  
ATOM   1364  OE1 GLU A 177      24.226  22.359 -12.615  1.00 94.04           O  
ATOM   1365  OE2 GLU A 177      25.545  20.603 -12.732  1.00 94.04           O  
ATOM   1366  N   ASP A 178      23.352  15.712 -14.109  1.00 94.08           N  
ATOM   1367  CA  ASP A 178      23.995  14.488 -14.576  1.00 94.08           C  
ATOM   1368  C   ASP A 178      22.958  13.431 -14.949  1.00 94.08           C  
ATOM   1369  CB  ASP A 178      24.944  13.939 -13.508  1.00 94.08           C  
ATOM   1370  O   ASP A 178      23.311  12.292 -15.266  1.00 94.08           O  
ATOM   1371  CG  ASP A 178      24.235  13.574 -12.216  1.00 94.08           C  
ATOM   1372  OD1 ASP A 178      23.014  13.817 -12.100  1.00 94.08           O  
ATOM   1373  OD2 ASP A 178      24.904  13.041 -11.304  1.00 94.08           O  
ATOM   1374  N   LYS A 179      21.619  13.782 -14.866  1.00 92.90           N  
ATOM   1375  CA  LYS A 179      20.499  12.915 -15.222  1.00 92.90           C  
ATOM   1376  C   LYS A 179      20.433  11.698 -14.305  1.00 92.90           C  
ATOM   1377  CB  LYS A 179      20.610  12.467 -16.680  1.00 92.90           C  
ATOM   1378  O   LYS A 179      19.934  10.642 -14.700  1.00 92.90           O  
ATOM   1379  CG  LYS A 179      20.465  13.598 -17.688  1.00 92.90           C  
ATOM   1380  CD  LYS A 179      20.342  13.066 -19.111  1.00 92.90           C  
ATOM   1381  CE  LYS A 179      20.107  14.191 -20.110  1.00 92.90           C  
ATOM   1382  NZ  LYS A 179      19.947  13.671 -21.501  1.00 92.90           N  
ATOM   1383  N   SER A 180      21.048  11.801 -13.161  1.00 94.44           N  
ATOM   1384  CA  SER A 180      21.042  10.725 -12.175  1.00 94.44           C  
ATOM   1385  C   SER A 180      19.725  10.686 -11.408  1.00 94.44           C  
ATOM   1386  CB  SER A 180      22.207  10.888 -11.198  1.00 94.44           C  
ATOM   1387  O   SER A 180      19.356   9.650 -10.851  1.00 94.44           O  
ATOM   1388  OG  SER A 180      22.081  12.092 -10.461  1.00 94.44           O  
ATOM   1389  N   VAL A 181      18.960  11.772 -11.403  1.00 95.74           N  
ATOM   1390  CA  VAL A 181      17.703  11.869 -10.669  1.00 95.74           C  
ATOM   1391  C   VAL A 181      16.607  12.404 -11.588  1.00 95.74           C  
ATOM   1392  CB  VAL A 181      17.841  12.773  -9.423  1.00 95.74           C  
ATOM   1393  O   VAL A 181      16.812  13.390 -12.300  1.00 95.74           O  
ATOM   1394  CG1 VAL A 181      16.517  12.854  -8.665  1.00 95.74           C  
ATOM   1395  CG2 VAL A 181      18.952  12.256  -8.510  1.00 95.74           C  
ATOM   1396  N   LEU A 182      15.439  11.722 -11.558  1.00 95.87           N  
ATOM   1397  CA  LEU A 182      14.256  12.137 -12.305  1.00 95.87           C  
ATOM   1398  C   LEU A 182      13.189  12.691 -11.367  1.00 95.87           C  
ATOM   1399  CB  LEU A 182      13.689  10.962 -13.106  1.00 95.87           C  
ATOM   1400  O   LEU A 182      12.803  12.031 -10.399  1.00 95.87           O  
ATOM   1401  CG  LEU A 182      12.334  11.191 -13.778  1.00 95.87           C  
ATOM   1402  CD1 LEU A 182      12.453  12.263 -14.857  1.00 95.87           C  
ATOM   1403  CD2 LEU A 182      11.802   9.890 -14.367  1.00 95.87           C  
ATOM   1404  N   TYR A 183      12.741  13.943 -11.652  1.00 96.09           N  
ATOM   1405  CA  TYR A 183      11.649  14.581 -10.924  1.00 96.09           C  
ATOM   1406  C   TYR A 183      10.358  14.538 -11.732  1.00 96.09           C  
ATOM   1407  CB  TYR A 183      12.005  16.032 -10.585  1.00 96.09           C  
ATOM   1408  O   TYR A 183      10.370  14.751 -12.947  1.00 96.09           O  
ATOM   1409  CG  TYR A 183      13.260  16.172  -9.758  1.00 96.09           C  
ATOM   1410  CD1 TYR A 183      13.192  16.350  -8.378  1.00 96.09           C  
ATOM   1411  CD2 TYR A 183      14.515  16.127 -10.354  1.00 96.09           C  
ATOM   1412  CE1 TYR A 183      14.345  16.482  -7.612  1.00 96.09           C  
ATOM   1413  CE2 TYR A 183      15.675  16.257  -9.598  1.00 96.09           C  
ATOM   1414  OH  TYR A 183      16.726  16.563  -7.477  1.00 96.09           O  
ATOM   1415  CZ  TYR A 183      15.581  16.434  -8.230  1.00 96.09           C  
ATOM   1416  N   TYR A 184       9.204  14.214 -10.972  1.00 94.92           N  
ATOM   1417  CA  TYR A 184       7.938  14.177 -11.695  1.00 94.92           C  
ATOM   1418  C   TYR A 184       6.765  14.421 -10.754  1.00 94.92           C  
ATOM   1419  CB  TYR A 184       7.765  12.833 -12.408  1.00 94.92           C  
ATOM   1420  O   TYR A 184       6.908  14.317  -9.533  1.00 94.92           O  
ATOM   1421  CG  TYR A 184       7.652  11.657 -11.468  1.00 94.92           C  
ATOM   1422  CD1 TYR A 184       8.785  10.963 -11.049  1.00 94.92           C  
ATOM   1423  CD2 TYR A 184       6.412  11.238 -10.997  1.00 94.92           C  
ATOM   1424  CE1 TYR A 184       8.685   9.878 -10.184  1.00 94.92           C  
ATOM   1425  CE2 TYR A 184       6.300  10.154 -10.132  1.00 94.92           C  
ATOM   1426  OH  TYR A 184       7.336   8.409  -8.875  1.00 94.92           O  
ATOM   1427  CZ  TYR A 184       7.440   9.482  -9.731  1.00 94.92           C  
ATOM   1428  N   LYS A 185       5.711  14.790 -11.364  1.00 92.92           N  
ATOM   1429  CA  LYS A 185       4.406  14.827 -10.711  1.00 92.92           C  
ATOM   1430  C   LYS A 185       3.495  13.723 -11.240  1.00 92.92           C  
ATOM   1431  CB  LYS A 185       3.745  16.192 -10.909  1.00 92.92           C  
ATOM   1432  O   LYS A 185       3.724  13.190 -12.327  1.00 92.92           O  
ATOM   1433  CG  LYS A 185       4.513  17.348 -10.287  1.00 92.92           C  
ATOM   1434  CD  LYS A 185       3.798  18.675 -10.504  1.00 92.92           C  
ATOM   1435  CE  LYS A 185       4.567  19.834  -9.884  1.00 92.92           C  
ATOM   1436  NZ  LYS A 185       3.890  21.143 -10.128  1.00 92.92           N  
ATOM   1437  N   GLN A 186       2.472  13.422 -10.388  1.00 90.76           N  
ATOM   1438  CA  GLN A 186       1.642  12.292 -10.792  1.00 90.76           C  
ATOM   1439  C   GLN A 186       0.169  12.560 -10.499  1.00 90.76           C  
ATOM   1440  CB  GLN A 186       2.094  11.014 -10.085  1.00 90.76           C  
ATOM   1441  O   GLN A 186      -0.169  13.131  -9.460  1.00 90.76           O  
ATOM   1442  CG  GLN A 186       1.242   9.795 -10.413  1.00 90.76           C  
ATOM   1443  CD  GLN A 186       1.755   8.527  -9.757  1.00 90.76           C  
ATOM   1444  NE2 GLN A 186       0.840   7.724  -9.223  1.00 90.76           N  
ATOM   1445  OE1 GLN A 186       2.962   8.270  -9.732  1.00 90.76           O  
ATOM   1446  N   ASN A 187      -0.666  12.080 -11.556  1.00 88.50           N  
ATOM   1447  CA  ASN A 187      -2.115  12.075 -11.391  1.00 88.50           C  
ATOM   1448  C   ASN A 187      -2.674  10.655 -11.379  1.00 88.50           C  
ATOM   1449  CB  ASN A 187      -2.784  12.899 -12.494  1.00 88.50           C  
ATOM   1450  O   ASN A 187      -2.357   9.851 -12.258  1.00 88.50           O  
ATOM   1451  CG  ASN A 187      -2.474  14.379 -12.385  1.00 88.50           C  
ATOM   1452  ND2 ASN A 187      -2.791  15.130 -13.434  1.00 88.50           N  
ATOM   1453  OD1 ASN A 187      -1.954  14.844 -11.368  1.00 88.50           O  
ATOM   1454  N   VAL A 188      -3.486  10.387 -10.328  1.00 88.22           N  
ATOM   1455  CA  VAL A 188      -4.147   9.088 -10.254  1.00 88.22           C  
ATOM   1456  C   VAL A 188      -5.662   9.278 -10.245  1.00 88.22           C  
ATOM   1457  CB  VAL A 188      -3.702   8.295  -9.005  1.00 88.22           C  
ATOM   1458  O   VAL A 188      -6.194  10.033  -9.428  1.00 88.22           O  
ATOM   1459  CG1 VAL A 188      -4.346   6.910  -8.986  1.00 88.22           C  
ATOM   1460  CG2 VAL A 188      -2.179   8.181  -8.960  1.00 88.22           C  
ATOM   1461  N   THR A 189      -6.299   8.611 -11.206  1.00 89.88           N  
ATOM   1462  CA  THR A 189      -7.754   8.689 -11.276  1.00 89.88           C  
ATOM   1463  C   THR A 189      -8.374   7.296 -11.231  1.00 89.88           C  
ATOM   1464  CB  THR A 189      -8.213   9.417 -12.553  1.00 89.88           C  
ATOM   1465  O   THR A 189      -7.761   6.323 -11.678  1.00 89.88           O  
ATOM   1466  CG2 THR A 189      -7.729  10.863 -12.566  1.00 89.88           C  
ATOM   1467  OG1 THR A 189      -7.685   8.738 -13.699  1.00 89.88           O  
ATOM   1468  N   TYR A 190      -9.543   7.203 -10.615  1.00 91.38           N  
ATOM   1469  CA  TYR A 190     -10.284   5.953 -10.500  1.00 91.38           C  
ATOM   1470  C   TYR A 190     -11.586   6.015 -11.290  1.00 91.38           C  
ATOM   1471  CB  TYR A 190     -10.581   5.637  -9.030  1.00 91.38           C  
ATOM   1472  O   TYR A 190     -12.426   6.885 -11.047  1.00 91.38           O  
ATOM   1473  CG  TYR A 190      -9.344   5.534  -8.170  1.00 91.38           C  
ATOM   1474  CD1 TYR A 190      -8.635   4.339  -8.075  1.00 91.38           C  
ATOM   1475  CD2 TYR A 190      -8.884   6.632  -7.451  1.00 91.38           C  
ATOM   1476  CE1 TYR A 190      -7.497   4.239  -7.282  1.00 91.38           C  
ATOM   1477  CE2 TYR A 190      -7.746   6.543  -6.655  1.00 91.38           C  
ATOM   1478  OH  TYR A 190      -5.934   5.252  -5.791  1.00 91.38           O  
ATOM   1479  CZ  TYR A 190      -7.061   5.345  -6.577  1.00 91.38           C  
ATOM   1480  N   HIS A 191     -11.728   5.153 -12.263  1.00 92.92           N  
ATOM   1481  CA  HIS A 191     -12.917   5.084 -13.104  1.00 92.92           C  
ATOM   1482  C   HIS A 191     -13.753   3.851 -12.778  1.00 92.92           C  
ATOM   1483  CB  HIS A 191     -12.528   5.078 -14.583  1.00 92.92           C  
ATOM   1484  O   HIS A 191     -13.286   2.720 -12.935  1.00 92.92           O  
ATOM   1485  CG  HIS A 191     -11.742   6.280 -15.002  1.00 92.92           C  
ATOM   1486  CD2 HIS A 191     -10.408   6.473 -15.122  1.00 92.92           C  
ATOM   1487  ND1 HIS A 191     -12.338   7.472 -15.353  1.00 92.92           N  
ATOM   1488  CE1 HIS A 191     -11.400   8.348 -15.673  1.00 92.92           C  
ATOM   1489  NE2 HIS A 191     -10.220   7.767 -15.541  1.00 92.92           N  
ATOM   1490  N   PHE A 192     -14.932   4.074 -12.282  1.00 94.25           N  
ATOM   1491  CA  PHE A 192     -15.841   2.997 -11.909  1.00 94.25           C  
ATOM   1492  C   PHE A 192     -16.156   2.113 -13.111  1.00 94.25           C  
ATOM   1493  CB  PHE A 192     -17.137   3.564 -11.321  1.00 94.25           C  
ATOM   1494  O   PHE A 192     -16.493   2.615 -14.185  1.00 94.25           O  
ATOM   1495  CG  PHE A 192     -18.111   2.511 -10.869  1.00 94.25           C  
ATOM   1496  CD1 PHE A 192     -19.264   2.251 -11.600  1.00 94.25           C  
ATOM   1497  CD2 PHE A 192     -17.874   1.779  -9.713  1.00 94.25           C  
ATOM   1498  CE1 PHE A 192     -20.168   1.276 -11.184  1.00 94.25           C  
ATOM   1499  CE2 PHE A 192     -18.772   0.803  -9.291  1.00 94.25           C  
ATOM   1500  CZ  PHE A 192     -19.919   0.554 -10.027  1.00 94.25           C  
ATOM   1501  N   LEU A 193     -15.941   0.836 -12.955  1.00 95.38           N  
ATOM   1502  CA  LEU A 193     -16.274  -0.138 -13.988  1.00 95.38           C  
ATOM   1503  C   LEU A 193     -17.728  -0.583 -13.867  1.00 95.38           C  
ATOM   1504  CB  LEU A 193     -15.348  -1.354 -13.898  1.00 95.38           C  
ATOM   1505  O   LEU A 193     -18.072  -1.357 -12.971  1.00 95.38           O  
ATOM   1506  CG  LEU A 193     -15.414  -2.344 -15.061  1.00 95.38           C  
ATOM   1507  CD1 LEU A 193     -14.918  -1.688 -16.345  1.00 95.38           C  
ATOM   1508  CD2 LEU A 193     -14.601  -3.596 -14.746  1.00 95.38           C  
ATOM   1509  N   ASP A 194     -18.586  -0.200 -14.862  1.00 93.99           N  
ATOM   1510  CA  ASP A 194     -20.025  -0.439 -14.804  1.00 93.99           C  
ATOM   1511  C   ASP A 194     -20.398  -1.731 -15.528  1.00 93.99           C  
ATOM   1512  CB  ASP A 194     -20.790   0.742 -15.407  1.00 93.99           C  
ATOM   1513  O   ASP A 194     -21.125  -1.703 -16.523  1.00 93.99           O  
ATOM   1514  CG  ASP A 194     -22.277   0.704 -15.100  1.00 93.99           C  
ATOM   1515  OD1 ASP A 194     -22.707  -0.121 -14.266  1.00 93.99           O  
ATOM   1516  OD2 ASP A 194     -23.025   1.505 -15.701  1.00 93.99           O  
ATOM   1517  N   VAL A 195     -19.699  -2.756 -15.201  1.00 95.77           N  
ATOM   1518  CA  VAL A 195     -20.019  -4.102 -15.665  1.00 95.77           C  
ATOM   1519  C   VAL A 195     -20.703  -4.885 -14.546  1.00 95.77           C  
ATOM   1520  CB  VAL A 195     -18.756  -4.852 -16.145  1.00 95.77           C  
ATOM   1521  O   VAL A 195     -20.096  -5.153 -13.506  1.00 95.77           O  
ATOM   1522  CG1 VAL A 195     -19.111  -6.264 -16.610  1.00 95.77           C  
ATOM   1523  CG2 VAL A 195     -18.068  -4.074 -17.265  1.00 95.77           C  
ATOM   1524  N   PRO A 196     -22.039  -5.225 -14.747  1.00 95.04           N  
ATOM   1525  CA  PRO A 196     -22.798  -5.898 -13.690  1.00 95.04           C  
ATOM   1526  C   PRO A 196     -22.282  -7.305 -13.398  1.00 95.04           C  
ATOM   1527  CB  PRO A 196     -24.221  -5.944 -14.253  1.00 95.04           C  
ATOM   1528  O   PRO A 196     -21.905  -8.032 -14.321  1.00 95.04           O  
ATOM   1529  CG  PRO A 196     -24.219  -4.961 -15.379  1.00 95.04           C  
ATOM   1530  CD  PRO A 196     -22.794  -4.677 -15.761  1.00 95.04           C  
ATOM   1531  N   CYS A 197     -22.282  -7.626 -12.063  1.00 94.71           N  
ATOM   1532  CA  CYS A 197     -21.869  -8.955 -11.626  1.00 94.71           C  
ATOM   1533  C   CYS A 197     -22.976  -9.976 -11.865  1.00 94.71           C  
ATOM   1534  CB  CYS A 197     -21.490  -8.939 -10.145  1.00 94.71           C  
ATOM   1535  O   CYS A 197     -24.159  -9.637 -11.817  1.00 94.71           O  
ATOM   1536  SG  CYS A 197     -20.114  -7.836  -9.758  1.00 94.71           S  
ATOM   1537  N   LYS A 198     -22.580 -11.225 -12.184  1.00 92.99           N  
ATOM   1538  CA  LYS A 198     -23.531 -12.328 -12.289  1.00 92.99           C  
ATOM   1539  C   LYS A 198     -24.178 -12.627 -10.939  1.00 92.99           C  
ATOM   1540  CB  LYS A 198     -22.843 -13.582 -12.830  1.00 92.99           C  
ATOM   1541  O   LYS A 198     -23.556 -12.437  -9.892  1.00 92.99           O  
ATOM   1542  CG  LYS A 198     -22.292 -13.426 -14.239  1.00 92.99           C  
ATOM   1543  CD  LYS A 198     -21.607 -14.700 -14.716  1.00 92.99           C  
ATOM   1544  CE  LYS A 198     -20.986 -14.521 -16.095  1.00 92.99           C  
ATOM   1545  NZ  LYS A 198     -20.251 -15.744 -16.535  1.00 92.99           N  
ATOM   1546  N   GLU A 199     -25.409 -12.986 -10.993  1.00 89.98           N  
ATOM   1547  CA  GLU A 199     -26.092 -13.377  -9.764  1.00 89.98           C  
ATOM   1548  C   GLU A 199     -25.318 -14.464  -9.024  1.00 89.98           C  
ATOM   1549  CB  GLU A 199     -27.513 -13.859 -10.068  1.00 89.98           C  
ATOM   1550  O   GLU A 199     -24.859 -15.432  -9.634  1.00 89.98           O  
ATOM   1551  CG  GLU A 199     -28.429 -13.882  -8.852  1.00 89.98           C  
ATOM   1552  CD  GLU A 199     -29.863 -14.257  -9.188  1.00 89.98           C  
ATOM   1553  OE1 GLU A 199     -30.688 -14.395  -8.257  1.00 89.98           O  
ATOM   1554  OE2 GLU A 199     -30.164 -14.417 -10.392  1.00 89.98           O  
ATOM   1555  N   GLY A 200     -25.077 -14.304  -7.705  1.00 89.22           N  
ATOM   1556  CA  GLY A 200     -24.388 -15.295  -6.893  1.00 89.22           C  
ATOM   1557  C   GLY A 200     -22.880 -15.129  -6.902  1.00 89.22           C  
ATOM   1558  O   GLY A 200     -22.150 -16.020  -6.463  1.00 89.22           O  
ATOM   1559  N   THR A 201     -22.454 -14.099  -7.519  1.00 91.17           N  
ATOM   1560  CA  THR A 201     -21.023 -13.824  -7.571  1.00 91.17           C  
ATOM   1561  C   THR A 201     -20.440 -13.725  -6.164  1.00 91.17           C  
ATOM   1562  CB  THR A 201     -20.731 -12.524  -8.343  1.00 91.17           C  
ATOM   1563  O   THR A 201     -21.024 -13.083  -5.288  1.00 91.17           O  
ATOM   1564  CG2 THR A 201     -19.236 -12.221  -8.365  1.00 91.17           C  
ATOM   1565  OG1 THR A 201     -21.199 -12.660  -9.690  1.00 91.17           O  
ATOM   1566  N   ASP A 202     -19.433 -14.581  -5.990  1.00 92.04           N  
ATOM   1567  CA  ASP A 202     -18.651 -14.439  -4.766  1.00 92.04           C  
ATOM   1568  C   ASP A 202     -18.009 -13.057  -4.681  1.00 92.04           C  
ATOM   1569  CB  ASP A 202     -17.575 -15.525  -4.688  1.00 92.04           C  
ATOM   1570  O   ASP A 202     -17.247 -12.665  -5.568  1.00 92.04           O  
ATOM   1571  CG  ASP A 202     -16.753 -15.453  -3.413  1.00 92.04           C  
ATOM   1572  OD1 ASP A 202     -17.077 -14.638  -2.523  1.00 92.04           O  
ATOM   1573  OD2 ASP A 202     -15.770 -16.218  -3.299  1.00 92.04           O  
ATOM   1574  N   PRO A 203     -18.308 -12.265  -3.598  1.00 92.71           N  
ATOM   1575  CA  PRO A 203     -17.785 -10.901  -3.495  1.00 92.71           C  
ATOM   1576  C   PRO A 203     -16.259 -10.852  -3.489  1.00 92.71           C  
ATOM   1577  CB  PRO A 203     -18.353 -10.405  -2.163  1.00 92.71           C  
ATOM   1578  O   PRO A 203     -15.670  -9.811  -3.789  1.00 92.71           O  
ATOM   1579  CG  PRO A 203     -19.517 -11.301  -1.886  1.00 92.71           C  
ATOM   1580  CD  PRO A 203     -19.271 -12.622  -2.557  1.00 92.71           C  
ATOM   1581  N   PHE A 204     -15.636 -11.974  -3.247  1.00 92.10           N  
ATOM   1582  CA  PHE A 204     -14.186 -11.988  -3.098  1.00 92.10           C  
ATOM   1583  C   PHE A 204     -13.521 -12.590  -4.330  1.00 92.10           C  
ATOM   1584  CB  PHE A 204     -13.779 -12.771  -1.846  1.00 92.10           C  
ATOM   1585  O   PHE A 204     -12.316 -12.852  -4.326  1.00 92.10           O  
ATOM   1586  CG  PHE A 204     -14.369 -12.228  -0.572  1.00 92.10           C  
ATOM   1587  CD1 PHE A 204     -13.947 -11.007  -0.060  1.00 92.10           C  
ATOM   1588  CD2 PHE A 204     -15.345 -12.939   0.113  1.00 92.10           C  
ATOM   1589  CE1 PHE A 204     -14.491 -10.502   1.119  1.00 92.10           C  
ATOM   1590  CE2 PHE A 204     -15.893 -12.441   1.292  1.00 92.10           C  
ATOM   1591  CZ  PHE A 204     -15.464 -11.223   1.793  1.00 92.10           C  
ATOM   1592  N   ASP A 205     -14.334 -12.969  -5.335  1.00 90.35           N  
ATOM   1593  CA  ASP A 205     -13.779 -13.394  -6.616  1.00 90.35           C  
ATOM   1594  C   ASP A 205     -13.388 -12.191  -7.472  1.00 90.35           C  
ATOM   1595  CB  ASP A 205     -14.780 -14.273  -7.370  1.00 90.35           C  
ATOM   1596  O   ASP A 205     -14.187 -11.709  -8.276  1.00 90.35           O  
ATOM   1597  CG  ASP A 205     -14.215 -14.843  -8.659  1.00 90.35           C  
ATOM   1598  OD1 ASP A 205     -13.001 -14.687  -8.915  1.00 90.35           O  
ATOM   1599  OD2 ASP A 205     -14.991 -15.451  -9.428  1.00 90.35           O  
ATOM   1600  N   PHE A 206     -12.156 -11.752  -7.330  1.00 88.65           N  
ATOM   1601  CA  PHE A 206     -11.700 -10.517  -7.955  1.00 88.65           C  
ATOM   1602  C   PHE A 206     -11.255 -10.769  -9.391  1.00 88.65           C  
ATOM   1603  CB  PHE A 206     -10.553  -9.897  -7.151  1.00 88.65           C  
ATOM   1604  O   PHE A 206     -10.925  -9.830 -10.118  1.00 88.65           O  
ATOM   1605  CG  PHE A 206     -10.981  -9.319  -5.829  1.00 88.65           C  
ATOM   1606  CD1 PHE A 206     -12.235  -8.738  -5.682  1.00 88.65           C  
ATOM   1607  CD2 PHE A 206     -10.129  -9.357  -4.733  1.00 88.65           C  
ATOM   1608  CE1 PHE A 206     -12.634  -8.203  -4.460  1.00 88.65           C  
ATOM   1609  CE2 PHE A 206     -10.521  -8.824  -3.508  1.00 88.65           C  
ATOM   1610  CZ  PHE A 206     -11.773  -8.246  -3.374  1.00 88.65           C  
ATOM   1611  N   ASP A 207     -11.269 -11.998  -9.787  1.00 88.36           N  
ATOM   1612  CA  ASP A 207     -10.964 -12.331 -11.175  1.00 88.36           C  
ATOM   1613  C   ASP A 207     -12.072 -11.854 -12.111  1.00 88.36           C  
ATOM   1614  CB  ASP A 207     -10.757 -13.839 -11.331  1.00 88.36           C  
ATOM   1615  O   ASP A 207     -11.813 -11.517 -13.268  1.00 88.36           O  
ATOM   1616  CG  ASP A 207      -9.442 -14.321 -10.743  1.00 88.36           C  
ATOM   1617  OD1 ASP A 207      -8.507 -13.507 -10.592  1.00 88.36           O  
ATOM   1618  OD2 ASP A 207      -9.340 -15.527 -10.431  1.00 88.36           O  
ATOM   1619  N   GLN A 208     -13.275 -11.779 -11.450  1.00 89.26           N  
ATOM   1620  CA  GLN A 208     -14.393 -11.263 -12.233  1.00 89.26           C  
ATOM   1621  C   GLN A 208     -14.422  -9.737 -12.212  1.00 89.26           C  
ATOM   1622  CB  GLN A 208     -15.718 -11.821 -11.711  1.00 89.26           C  
ATOM   1623  O   GLN A 208     -14.441  -9.127 -11.141  1.00 89.26           O  
ATOM   1624  CG  GLN A 208     -15.883 -13.319 -11.929  1.00 89.26           C  
ATOM   1625  CD  GLN A 208     -17.257 -13.822 -11.529  1.00 89.26           C  
ATOM   1626  NE2 GLN A 208     -17.491 -15.117 -11.713  1.00 89.26           N  
ATOM   1627  OE1 GLN A 208     -18.102 -13.053 -11.059  1.00 89.26           O  
ATOM   1628  N   LYS A 209     -13.900  -9.087 -13.172  1.00 92.99           N  
ATOM   1629  CA  LYS A 209     -13.868  -7.631 -13.281  1.00 92.99           C  
ATOM   1630  C   LYS A 209     -15.275  -7.062 -13.444  1.00 92.99           C  
ATOM   1631  CB  LYS A 209     -12.989  -7.200 -14.455  1.00 92.99           C  
ATOM   1632  O   LYS A 209     -15.628  -6.565 -14.515  1.00 92.99           O  
ATOM   1633  CG  LYS A 209     -11.572  -7.751 -14.403  1.00 92.99           C  
ATOM   1634  CD  LYS A 209     -10.845  -7.307 -13.140  1.00 92.99           C  
ATOM   1635  CE  LYS A 209      -9.416  -7.830 -13.103  1.00 92.99           C  
ATOM   1636  NZ  LYS A 209      -9.071  -8.407 -11.769  1.00 92.99           N  
ATOM   1637  N   CYS A 210     -16.187  -7.154 -12.424  1.00 95.35           N  
ATOM   1638  CA  CYS A 210     -17.561  -6.667 -12.391  1.00 95.35           C  
ATOM   1639  C   CYS A 210     -17.800  -5.793 -11.166  1.00 95.35           C  
ATOM   1640  CB  CYS A 210     -18.545  -7.836 -12.394  1.00 95.35           C  
ATOM   1641  O   CYS A 210     -16.965  -5.742 -10.262  1.00 95.35           O  
ATOM   1642  SG  CYS A 210     -18.489  -8.839 -10.893  1.00 95.35           S  
ATOM   1643  N   SER A 211     -18.870  -5.064 -11.168  1.00 96.44           N  
ATOM   1644  CA  SER A 211     -19.178  -4.166 -10.060  1.00 96.44           C  
ATOM   1645  C   SER A 211     -20.667  -4.186  -9.730  1.00 96.44           C  
ATOM   1646  CB  SER A 211     -18.740  -2.738 -10.389  1.00 96.44           C  
ATOM   1647  O   SER A 211     -21.505  -4.320 -10.625  1.00 96.44           O  
ATOM   1648  OG  SER A 211     -17.337  -2.675 -10.580  1.00 96.44           O  
ATOM   1649  N   ILE A 212     -20.953  -4.195  -8.437  1.00 94.69           N  
ATOM   1650  CA  ILE A 212     -22.297  -3.808  -8.023  1.00 94.69           C  
ATOM   1651  C   ILE A 212     -22.424  -2.286  -8.039  1.00 94.69           C  
ATOM   1652  CB  ILE A 212     -22.638  -4.360  -6.621  1.00 94.69           C  
ATOM   1653  O   ILE A 212     -21.420  -1.573  -7.985  1.00 94.69           O  
ATOM   1654  CG1 ILE A 212     -22.350  -5.864  -6.554  1.00 94.69           C  
ATOM   1655  CG2 ILE A 212     -24.099  -4.066  -6.265  1.00 94.69           C  
ATOM   1656  CD1 ILE A 212     -22.601  -6.483  -5.186  1.00 94.69           C  
ATOM   1657  N   PRO A 213     -23.731  -1.680  -8.187  1.00 94.33           N  
ATOM   1658  CA  PRO A 213     -23.918  -0.233  -8.317  1.00 94.33           C  
ATOM   1659  C   PRO A 213     -23.297   0.548  -7.160  1.00 94.33           C  
ATOM   1660  CB  PRO A 213     -25.440  -0.073  -8.329  1.00 94.33           C  
ATOM   1661  O   PRO A 213     -23.458   0.169  -5.998  1.00 94.33           O  
ATOM   1662  CG  PRO A 213     -25.957  -1.379  -8.839  1.00 94.33           C  
ATOM   1663  CD  PRO A 213     -25.058  -2.474  -8.344  1.00 94.33           C  
ATOM   1664  N   GLU A 214     -22.541   1.684  -7.468  1.00 91.15           N  
ATOM   1665  CA  GLU A 214     -21.796   2.474  -6.493  1.00 91.15           C  
ATOM   1666  C   GLU A 214     -22.737   3.212  -5.545  1.00 91.15           C  
ATOM   1667  CB  GLU A 214     -20.874   3.471  -7.200  1.00 91.15           C  
ATOM   1668  O   GLU A 214     -22.327   3.642  -4.465  1.00 91.15           O  
ATOM   1669  CG  GLU A 214     -21.609   4.468  -8.083  1.00 91.15           C  
ATOM   1670  CD  GLU A 214     -20.678   5.413  -8.826  1.00 91.15           C  
ATOM   1671  OE1 GLU A 214     -21.150   6.154  -9.718  1.00 91.15           O  
ATOM   1672  OE2 GLU A 214     -19.466   5.410  -8.515  1.00 91.15           O  
ATOM   1673  N   ASP A 215     -24.007   3.391  -5.939  1.00 92.77           N  
ATOM   1674  CA  ASP A 215     -24.954   4.126  -5.106  1.00 92.77           C  
ATOM   1675  C   ASP A 215     -25.624   3.204  -4.090  1.00 92.77           C  
ATOM   1676  CB  ASP A 215     -26.013   4.811  -5.973  1.00 92.77           C  
ATOM   1677  O   ASP A 215     -26.583   3.598  -3.424  1.00 92.77           O  
ATOM   1678  CG  ASP A 215     -26.786   3.837  -6.844  1.00 92.77           C  
ATOM   1679  OD1 ASP A 215     -26.352   2.674  -6.992  1.00 92.77           O  
ATOM   1680  OD2 ASP A 215     -27.837   4.237  -7.390  1.00 92.77           O  
ATOM   1681  N   THR A 216     -25.155   1.925  -4.031  1.00 94.62           N  
ATOM   1682  CA  THR A 216     -25.620   0.976  -3.024  1.00 94.62           C  
ATOM   1683  C   THR A 216     -25.373   1.515  -1.618  1.00 94.62           C  
ATOM   1684  CB  THR A 216     -24.928  -0.390  -3.183  1.00 94.62           C  
ATOM   1685  O   THR A 216     -24.282   2.005  -1.319  1.00 94.62           O  
ATOM   1686  CG2 THR A 216     -25.461  -1.397  -2.168  1.00 94.62           C  
ATOM   1687  OG1 THR A 216     -25.166  -0.889  -4.505  1.00 94.62           O  
ATOM   1688  N   LEU A 217     -26.415   1.486  -0.790  1.00 95.68           N  
ATOM   1689  CA  LEU A 217     -26.324   1.986   0.577  1.00 95.68           C  
ATOM   1690  C   LEU A 217     -25.890   0.880   1.533  1.00 95.68           C  
ATOM   1691  CB  LEU A 217     -27.668   2.566   1.026  1.00 95.68           C  
ATOM   1692  O   LEU A 217     -26.407  -0.238   1.470  1.00 95.68           O  
ATOM   1693  CG  LEU A 217     -28.160   3.802   0.270  1.00 95.68           C  
ATOM   1694  CD1 LEU A 217     -29.572   4.168   0.714  1.00 95.68           C  
ATOM   1695  CD2 LEU A 217     -27.207   4.973   0.482  1.00 95.68           C  
ATOM   1696  N   VAL A 218     -24.889   1.215   2.336  1.00 95.77           N  
ATOM   1697  CA  VAL A 218     -24.401   0.262   3.327  1.00 95.77           C  
ATOM   1698  C   VAL A 218     -24.356   0.924   4.702  1.00 95.77           C  
ATOM   1699  CB  VAL A 218     -23.005  -0.283   2.952  1.00 95.77           C  
ATOM   1700  O   VAL A 218     -24.157   2.136   4.809  1.00 95.77           O  
ATOM   1701  CG1 VAL A 218     -23.066  -1.073   1.646  1.00 95.77           C  
ATOM   1702  CG2 VAL A 218     -21.999   0.861   2.841  1.00 95.77           C  
ATOM   1703  N   ASN A 219     -24.688   0.042   5.729  1.00 95.76           N  
ATOM   1704  CA  ASN A 219     -24.549   0.494   7.110  1.00 95.76           C  
ATOM   1705  C   ASN A 219     -23.105   0.393   7.590  1.00 95.76           C  
ATOM   1706  CB  ASN A 219     -25.472  -0.306   8.032  1.00 95.76           C  
ATOM   1707  O   ASN A 219     -22.513  -0.688   7.569  1.00 95.76           O  
ATOM   1708  CG  ASN A 219     -26.940  -0.103   7.708  1.00 95.76           C  
ATOM   1709  ND2 ASN A 219     -27.711  -1.183   7.748  1.00 95.76           N  
ATOM   1710  OD1 ASN A 219     -27.376   1.015   7.424  1.00 95.76           O  
ATOM   1711  N   THR A 220     -22.530   1.557   7.975  1.00 94.46           N  
ATOM   1712  CA  THR A 220     -21.138   1.599   8.408  1.00 94.46           C  
ATOM   1713  C   THR A 220     -20.983   2.480   9.644  1.00 94.46           C  
ATOM   1714  CB  THR A 220     -20.219   2.119   7.286  1.00 94.46           C  
ATOM   1715  O   THR A 220     -21.959   3.056  10.129  1.00 94.46           O  
ATOM   1716  CG2 THR A 220     -20.446   3.605   7.034  1.00 94.46           C  
ATOM   1717  OG1 THR A 220     -18.852   1.912   7.662  1.00 94.46           O  
ATOM   1718  N   ILE A 221     -19.680   2.450  10.202  1.00 91.82           N  
ATOM   1719  CA  ILE A 221     -19.343   3.248  11.376  1.00 91.82           C  
ATOM   1720  C   ILE A 221     -18.969   4.664  10.947  1.00 91.82           C  
ATOM   1721  CB  ILE A 221     -18.189   2.609  12.181  1.00 91.82           C  
ATOM   1722  O   ILE A 221     -18.287   4.854   9.937  1.00 91.82           O  
ATOM   1723  CG1 ILE A 221     -18.609   1.236  12.719  1.00 91.82           C  
ATOM   1724  CG2 ILE A 221     -17.750   3.533  13.320  1.00 91.82           C  
ATOM   1725  CD1 ILE A 221     -19.736   1.290  13.741  1.00 91.82           C  
ATOM   1726  N   ASN A 222     -19.523   5.668  11.673  1.00 88.88           N  
ATOM   1727  CA  ASN A 222     -19.156   7.065  11.465  1.00 88.88           C  
ATOM   1728  C   ASN A 222     -17.721   7.339  11.906  1.00 88.88           C  
ATOM   1729  CB  ASN A 222     -20.125   7.990  12.203  1.00 88.88           C  
ATOM   1730  O   ASN A 222     -17.475   7.656  13.071  1.00 88.88           O  
ATOM   1731  CG  ASN A 222     -19.973   9.442  11.794  1.00 88.88           C  
ATOM   1732  ND2 ASN A 222     -21.013  10.235  12.022  1.00 88.88           N  
ATOM   1733  OD1 ASN A 222     -18.929   9.847  11.276  1.00 88.88           O  
ATOM   1734  N   VAL A 223     -16.721   7.190  11.054  1.00 88.03           N  
ATOM   1735  CA  VAL A 223     -15.289   7.210  11.335  1.00 88.03           C  
ATOM   1736  C   VAL A 223     -14.890   8.575  11.892  1.00 88.03           C  
ATOM   1737  CB  VAL A 223     -14.459   6.886  10.073  1.00 88.03           C  
ATOM   1738  O   VAL A 223     -14.177   8.659  12.894  1.00 88.03           O  
ATOM   1739  CG1 VAL A 223     -12.968   7.081  10.343  1.00 88.03           C  
ATOM   1740  CG2 VAL A 223     -14.738   5.460   9.603  1.00 88.03           C  
ATOM   1741  N   PRO A 224     -15.333   9.631  11.221  1.00 83.94           N  
ATOM   1742  CA  PRO A 224     -14.976  10.937  11.779  1.00 83.94           C  
ATOM   1743  C   PRO A 224     -15.467  11.120  13.213  1.00 83.94           C  
ATOM   1744  CB  PRO A 224     -15.667  11.925  10.835  1.00 83.94           C  
ATOM   1745  O   PRO A 224     -14.738  11.649  14.057  1.00 83.94           O  
ATOM   1746  CG  PRO A 224     -15.778  11.196   9.535  1.00 83.94           C  
ATOM   1747  CD  PRO A 224     -16.028   9.743   9.822  1.00 83.94           C  
ATOM   1748  N   LEU A 225     -16.756  10.737  13.470  1.00 82.70           N  
ATOM   1749  CA  LEU A 225     -17.303  10.849  14.818  1.00 82.70           C  
ATOM   1750  C   LEU A 225     -16.506   9.998  15.801  1.00 82.70           C  
ATOM   1751  CB  LEU A 225     -18.775  10.428  14.837  1.00 82.70           C  
ATOM   1752  O   LEU A 225     -16.222  10.434  16.918  1.00 82.70           O  
ATOM   1753  CG  LEU A 225     -19.480  10.489  16.192  1.00 82.70           C  
ATOM   1754  CD1 LEU A 225     -19.401  11.899  16.769  1.00 82.70           C  
ATOM   1755  CD2 LEU A 225     -20.932  10.041  16.060  1.00 82.70           C  
ATOM   1756  N   THR A 226     -16.164   8.831  15.339  1.00 85.54           N  
ATOM   1757  CA  THR A 226     -15.355   7.949  16.172  1.00 85.54           C  
ATOM   1758  C   THR A 226     -14.020   8.602  16.514  1.00 85.54           C  
ATOM   1759  CB  THR A 226     -15.106   6.597  15.477  1.00 85.54           C  
ATOM   1760  O   THR A 226     -13.567   8.541  17.659  1.00 85.54           O  
ATOM   1761  CG2 THR A 226     -14.279   5.669  16.360  1.00 85.54           C  
ATOM   1762  OG1 THR A 226     -16.364   5.973  15.193  1.00 85.54           O  
ATOM   1763  N   GLY A 227     -13.373   9.163  15.567  1.00 83.34           N  
ATOM   1764  CA  GLY A 227     -12.135   9.894  15.789  1.00 83.34           C  
ATOM   1765  C   GLY A 227     -12.285  11.035  16.777  1.00 83.34           C  
ATOM   1766  O   GLY A 227     -11.430  11.229  17.643  1.00 83.34           O  
ATOM   1767  N   LEU A 228     -13.317  11.743  16.626  1.00 78.89           N  
ATOM   1768  CA  LEU A 228     -13.596  12.869  17.512  1.00 78.89           C  
ATOM   1769  C   LEU A 228     -13.788  12.395  18.949  1.00 78.89           C  
ATOM   1770  CB  LEU A 228     -14.841  13.625  17.041  1.00 78.89           C  
ATOM   1771  O   LEU A 228     -13.241  12.988  19.881  1.00 78.89           O  
ATOM   1772  CG  LEU A 228     -15.253  14.839  17.875  1.00 78.89           C  
ATOM   1773  CD1 LEU A 228     -14.162  15.905  17.834  1.00 78.89           C  
ATOM   1774  CD2 LEU A 228     -16.579  15.405  17.379  1.00 78.89           C  
ATOM   1775  N   ILE A 229     -14.565  11.409  19.138  1.00 78.51           N  
ATOM   1776  CA  ILE A 229     -14.847  10.864  20.462  1.00 78.51           C  
ATOM   1777  C   ILE A 229     -13.543  10.439  21.133  1.00 78.51           C  
ATOM   1778  CB  ILE A 229     -15.824   9.670  20.385  1.00 78.51           C  
ATOM   1779  O   ILE A 229     -13.323  10.724  22.313  1.00 78.51           O  
ATOM   1780  CG1 ILE A 229     -17.224  10.150  19.986  1.00 78.51           C  
ATOM   1781  CG2 ILE A 229     -15.862   8.917  21.718  1.00 78.51           C  
ATOM   1782  CD1 ILE A 229     -18.194   9.023  19.657  1.00 78.51           C  
ATOM   1783  N   GLN A 230     -12.647   9.820  20.409  1.00 78.83           N  
ATOM   1784  CA  GLN A 230     -11.372   9.348  20.940  1.00 78.83           C  
ATOM   1785  C   GLN A 230     -10.473  10.517  21.331  1.00 78.83           C  
ATOM   1786  CB  GLN A 230     -10.661   8.457  19.920  1.00 78.83           C  
ATOM   1787  O   GLN A 230      -9.774  10.458  22.345  1.00 78.83           O  
ATOM   1788  CG  GLN A 230      -9.383   7.819  20.446  1.00 78.83           C  
ATOM   1789  CD  GLN A 230      -8.884   6.691  19.563  1.00 78.83           C  
ATOM   1790  NE2 GLN A 230      -7.760   6.093  19.944  1.00 78.83           N  
ATOM   1791  OE1 GLN A 230      -9.503   6.359  18.548  1.00 78.83           O  
ATOM   1792  N   GLU A 231     -10.535  11.526  20.529  1.00 75.71           N  
ATOM   1793  CA  GLU A 231      -9.719  12.705  20.800  1.00 75.71           C  
ATOM   1794  C   GLU A 231     -10.224  13.455  22.029  1.00 75.71           C  
ATOM   1795  CB  GLU A 231      -9.700  13.637  19.586  1.00 75.71           C  
ATOM   1796  O   GLU A 231      -9.431  13.993  22.805  1.00 75.71           O  
ATOM   1797  CG  GLU A 231      -8.838  13.134  18.438  1.00 75.71           C  
ATOM   1798  CD  GLU A 231      -7.350  13.158  18.749  1.00 75.71           C  
ATOM   1799  OE1 GLU A 231      -6.571  12.479  18.042  1.00 75.71           O  
ATOM   1800  OE2 GLU A 231      -6.960  13.860  19.708  1.00 75.71           O  
ATOM   1801  N   LEU A 232     -11.423  13.411  22.255  1.00 71.47           N  
ATOM   1802  CA  LEU A 232     -12.029  14.197  23.324  1.00 71.47           C  
ATOM   1803  C   LEU A 232     -12.129  13.382  24.609  1.00 71.47           C  
ATOM   1804  CB  LEU A 232     -13.419  14.687  22.908  1.00 71.47           C  
ATOM   1805  O   LEU A 232     -12.306  13.943  25.693  1.00 71.47           O  
ATOM   1806  CG  LEU A 232     -13.464  15.729  21.789  1.00 71.47           C  
ATOM   1807  CD1 LEU A 232     -14.908  16.037  21.410  1.00 71.47           C  
ATOM   1808  CD2 LEU A 232     -12.734  16.999  22.213  1.00 71.47           C  
ATOM   1809  N   ALA A 233     -11.932  12.055  24.463  1.00 68.97           N  
ATOM   1810  CA  ALA A 233     -12.115  11.149  25.595  1.00 68.97           C  
ATOM   1811  C   ALA A 233     -11.194  11.525  26.752  1.00 68.97           C  
ATOM   1812  CB  ALA A 233     -11.864   9.705  25.167  1.00 68.97           C  
ATOM   1813  O   ALA A 233     -11.624  11.564  27.908  1.00 68.97           O  
ATOM   1814  N   PRO A 234      -9.862  11.866  26.516  1.00 66.64           N  
ATOM   1815  CA  PRO A 234      -8.951  12.178  27.620  1.00 66.64           C  
ATOM   1816  C   PRO A 234      -9.272  13.511  28.292  1.00 66.64           C  
ATOM   1817  CB  PRO A 234      -7.579  12.224  26.942  1.00 66.64           C  
ATOM   1818  O   PRO A 234      -8.850  13.753  29.426  1.00 66.64           O  
ATOM   1819  CG  PRO A 234      -7.762  11.481  25.659  1.00 66.64           C  
ATOM   1820  CD  PRO A 234      -9.207  11.570  25.257  1.00 66.64           C  
ATOM   1821  N   LEU A 235      -9.873  14.487  27.672  1.00 64.81           N  
ATOM   1822  CA  LEU A 235     -10.150  15.809  28.224  1.00 64.81           C  
ATOM   1823  C   LEU A 235     -11.179  15.725  29.346  1.00 64.81           C  
ATOM   1824  CB  LEU A 235     -10.649  16.753  27.127  1.00 64.81           C  
ATOM   1825  O   LEU A 235     -11.339  16.672  30.119  1.00 64.81           O  
ATOM   1826  CG  LEU A 235      -9.636  17.130  26.044  1.00 64.81           C  
ATOM   1827  CD1 LEU A 235     -10.306  17.968  24.961  1.00 64.81           C  
ATOM   1828  CD2 LEU A 235      -8.455  17.879  26.654  1.00 64.81           C  
ATOM   1829  N   GLY A 236     -11.456  14.528  29.785  1.00 59.90           N  
ATOM   1830  CA  GLY A 236     -12.324  14.406  30.945  1.00 59.90           C  
ATOM   1831  C   GLY A 236     -13.534  15.319  30.883  1.00 59.90           C  
ATOM   1832  O   GLY A 236     -14.395  15.277  31.764  1.00 59.90           O  
ATOM   1833  N   LEU A 237     -13.373  16.348  29.856  1.00 54.28           N  
ATOM   1834  CA  LEU A 237     -14.248  17.500  29.664  1.00 54.28           C  
ATOM   1835  C   LEU A 237     -15.229  17.253  28.523  1.00 54.28           C  
ATOM   1836  CB  LEU A 237     -13.423  18.758  29.380  1.00 54.28           C  
ATOM   1837  O   LEU A 237     -14.831  16.824  27.438  1.00 54.28           O  
ATOM   1838  CG  LEU A 237     -12.706  19.383  30.577  1.00 54.28           C  
ATOM   1839  CD1 LEU A 237     -11.675  20.402  30.104  1.00 54.28           C  
ATOM   1840  CD2 LEU A 237     -13.711  20.032  31.524  1.00 54.28           C  
ATOM   1841  N   VAL A 238     -16.251  16.263  28.418  1.00 54.37           N  
ATOM   1842  CA  VAL A 238     -17.134  16.811  27.394  1.00 54.37           C  
ATOM   1843  C   VAL A 238     -18.308  15.862  27.163  1.00 54.37           C  
ATOM   1844  CB  VAL A 238     -16.381  17.060  26.069  1.00 54.37           C  
ATOM   1845  O   VAL A 238     -18.744  15.670  26.025  1.00 54.37           O  
ATOM   1846  CG1 VAL A 238     -17.223  17.910  25.120  1.00 54.37           C  
ATOM   1847  CG2 VAL A 238     -15.034  17.729  26.339  1.00 54.37           C  
ATOM   1848  N   GLU A 239     -18.903  15.018  27.994  1.00 51.87           N  
ATOM   1849  CA  GLU A 239     -20.107  14.520  27.336  1.00 51.87           C  
ATOM   1850  C   GLU A 239     -21.300  15.433  27.602  1.00 51.87           C  
ATOM   1851  CB  GLU A 239     -20.423  13.095  27.799  1.00 51.87           C  
ATOM   1852  O   GLU A 239     -22.062  15.750  26.686  1.00 51.87           O  
ATOM   1853  CG  GLU A 239     -21.017  12.212  26.711  1.00 51.87           C  
ATOM   1854  CD  GLU A 239     -21.162  10.758  27.131  1.00 51.87           C  
ATOM   1855  OE1 GLU A 239     -21.600   9.928  26.302  1.00 51.87           O  
ATOM   1856  OE2 GLU A 239     -20.835  10.446  28.298  1.00 51.87           O  
ATOM   1857  N   ASP A 240     -21.264  15.835  28.986  1.00 55.43           N  
ATOM   1858  CA  ASP A 240     -22.513  16.561  29.196  1.00 55.43           C  
ATOM   1859  C   ASP A 240     -22.499  17.902  28.464  1.00 55.43           C  
ATOM   1860  CB  ASP A 240     -22.763  16.780  30.689  1.00 55.43           C  
ATOM   1861  O   ASP A 240     -23.492  18.287  27.845  1.00 55.43           O  
ATOM   1862  CG  ASP A 240     -23.316  15.548  31.384  1.00 55.43           C  
ATOM   1863  OD1 ASP A 240     -23.786  14.617  30.694  1.00 55.43           O  
ATOM   1864  OD2 ASP A 240     -23.285  15.509  32.633  1.00 55.43           O  
ATOM   1865  N   TRP A 241     -21.308  18.524  28.612  1.00 61.31           N  
ATOM   1866  CA  TRP A 241     -21.196  19.798  27.909  1.00 61.31           C  
ATOM   1867  C   TRP A 241     -21.250  19.594  26.399  1.00 61.31           C  
ATOM   1868  CB  TRP A 241     -19.897  20.513  28.294  1.00 61.31           C  
ATOM   1869  O   TRP A 241     -21.985  20.294  25.698  1.00 61.31           O  
ATOM   1870  CG  TRP A 241     -19.661  21.791  27.547  1.00 61.31           C  
ATOM   1871  CD1 TRP A 241     -20.226  23.010  27.802  1.00 61.31           C  
ATOM   1872  CD2 TRP A 241     -18.800  21.975  26.420  1.00 61.31           C  
ATOM   1873  CE2 TRP A 241     -18.891  23.333  26.041  1.00 61.31           C  
ATOM   1874  CE3 TRP A 241     -17.959  21.123  25.692  1.00 61.31           C  
ATOM   1875  NE1 TRP A 241     -19.767  23.942  26.900  1.00 61.31           N  
ATOM   1876  CH2 TRP A 241     -17.356  23.004  24.271  1.00 61.31           C  
ATOM   1877  CZ2 TRP A 241     -18.171  23.859  24.966  1.00 61.31           C  
ATOM   1878  CZ3 TRP A 241     -17.243  21.648  24.622  1.00 61.31           C  
ATOM   1879  N   LEU A 242     -20.306  18.622  25.807  1.00 58.63           N  
ATOM   1880  CA  LEU A 242     -20.231  18.388  24.369  1.00 58.63           C  
ATOM   1881  C   LEU A 242     -21.560  17.867  23.833  1.00 58.63           C  
ATOM   1882  CB  LEU A 242     -19.112  17.396  24.044  1.00 58.63           C  
ATOM   1883  O   LEU A 242     -22.017  18.295  22.771  1.00 58.63           O  
ATOM   1884  CG  LEU A 242     -17.692  17.964  24.005  1.00 58.63           C  
ATOM   1885  CD1 LEU A 242     -16.670  16.833  23.953  1.00 58.63           C  
ATOM   1886  CD2 LEU A 242     -17.523  18.900  22.813  1.00 58.63           C  
ATOM   1887  N   ILE A 243     -22.129  16.882  24.660  1.00 55.55           N  
ATOM   1888  CA  ILE A 243     -23.416  16.301  24.293  1.00 55.55           C  
ATOM   1889  C   ILE A 243     -24.479  17.396  24.236  1.00 55.55           C  
ATOM   1890  CB  ILE A 243     -23.839  15.194  25.285  1.00 55.55           C  
ATOM   1891  O   ILE A 243     -25.261  17.461  23.285  1.00 55.55           O  
ATOM   1892  CG1 ILE A 243     -22.921  13.974  25.146  1.00 55.55           C  
ATOM   1893  CG2 ILE A 243     -25.304  14.805  25.067  1.00 55.55           C  
ATOM   1894  CD1 ILE A 243     -23.206  12.868  26.153  1.00 55.55           C  
ATOM   1895  N   ASN A 244     -24.490  18.243  25.403  1.00 58.50           N  
ATOM   1896  CA  ASN A 244     -25.415  19.371  25.426  1.00 58.50           C  
ATOM   1897  C   ASN A 244     -25.116  20.364  24.306  1.00 58.50           C  
ATOM   1898  CB  ASN A 244     -25.372  20.074  26.784  1.00 58.50           C  
ATOM   1899  O   ASN A 244     -26.034  20.881  23.667  1.00 58.50           O  
ATOM   1900  CG  ASN A 244     -26.087  19.293  27.869  1.00 58.50           C  
ATOM   1901  ND2 ASN A 244     -25.753  19.577  29.122  1.00 58.50           N  
ATOM   1902  OD1 ASN A 244     -26.932  18.441  27.583  1.00 58.50           O  
ATOM   1903  N   PHE A 245     -23.839  20.578  24.178  1.00 63.14           N  
ATOM   1904  CA  PHE A 245     -23.388  21.481  23.126  1.00 63.14           C  
ATOM   1905  C   PHE A 245     -23.784  20.953  21.752  1.00 63.14           C  
ATOM   1906  CB  PHE A 245     -21.870  21.675  23.196  1.00 63.14           C  
ATOM   1907  O   PHE A 245     -24.326  21.693  20.929  1.00 63.14           O  
ATOM   1908  CG  PHE A 245     -21.313  22.512  22.076  1.00 63.14           C  
ATOM   1909  CD1 PHE A 245     -20.729  21.913  20.967  1.00 63.14           C  
ATOM   1910  CD2 PHE A 245     -21.373  23.898  22.133  1.00 63.14           C  
ATOM   1911  CE1 PHE A 245     -20.212  22.685  19.929  1.00 63.14           C  
ATOM   1912  CE2 PHE A 245     -20.859  24.676  21.100  1.00 63.14           C  
ATOM   1913  CZ  PHE A 245     -20.278  24.068  19.999  1.00 63.14           C  
ATOM   1914  N   PHE A 246     -23.523  19.626  21.490  1.00 57.81           N  
ATOM   1915  CA  PHE A 246     -23.847  19.020  20.204  1.00 57.81           C  
ATOM   1916  C   PHE A 246     -25.357  18.928  20.014  1.00 57.81           C  
ATOM   1917  CB  PHE A 246     -23.219  17.627  20.091  1.00 57.81           C  
ATOM   1918  O   PHE A 246     -25.864  19.164  18.915  1.00 57.81           O  
ATOM   1919  CG  PHE A 246     -21.758  17.648  19.730  1.00 57.81           C  
ATOM   1920  CD1 PHE A 246     -21.335  18.189  18.522  1.00 57.81           C  
ATOM   1921  CD2 PHE A 246     -20.808  17.127  20.598  1.00 57.81           C  
ATOM   1922  CE1 PHE A 246     -19.983  18.210  18.184  1.00 57.81           C  
ATOM   1923  CE2 PHE A 246     -19.456  17.144  20.268  1.00 57.81           C  
ATOM   1924  CZ  PHE A 246     -19.046  17.685  19.060  1.00 57.81           C  
ATOM   1925  N   ASN A 247     -26.076  18.538  21.160  1.00 57.08           N  
ATOM   1926  CA  ASN A 247     -27.531  18.462  21.075  1.00 57.08           C  
ATOM   1927  C   ASN A 247     -28.142  19.810  20.704  1.00 57.08           C  
ATOM   1928  CB  ASN A 247     -28.121  17.956  22.393  1.00 57.08           C  
ATOM   1929  O   ASN A 247     -29.118  19.868  19.954  1.00 57.08           O  
ATOM   1930  CG  ASN A 247     -28.145  16.443  22.479  1.00 57.08           C  
ATOM   1931  ND2 ASN A 247     -28.433  15.921  23.666  1.00 57.08           N  
ATOM   1932  OD1 ASN A 247     -27.907  15.748  21.488  1.00 57.08           O  
ATOM   1933  N   GLU A 248     -27.481  20.891  21.174  1.00 59.46           N  
ATOM   1934  CA  GLU A 248     -28.014  22.230  20.944  1.00 59.46           C  
ATOM   1935  C   GLU A 248     -27.513  22.804  19.622  1.00 59.46           C  
ATOM   1936  CB  GLU A 248     -27.640  23.163  22.099  1.00 59.46           C  
ATOM   1937  O   GLU A 248     -28.216  23.580  18.970  1.00 59.46           O  
ATOM   1938  CG  GLU A 248     -28.410  22.892  23.383  1.00 59.46           C  
ATOM   1939  CD  GLU A 248     -28.045  23.842  24.513  1.00 59.46           C  
ATOM   1940  OE1 GLU A 248     -28.580  23.685  25.634  1.00 59.46           O  
ATOM   1941  OE2 GLU A 248     -27.217  24.749  24.275  1.00 59.46           O  
ATOM   1942  N   SER A 249     -26.381  22.368  19.189  1.00 59.08           N  
ATOM   1943  CA  SER A 249     -25.673  23.026  18.096  1.00 59.08           C  
ATOM   1944  C   SER A 249     -25.857  22.270  16.784  1.00 59.08           C  
ATOM   1945  CB  SER A 249     -24.183  23.148  18.419  1.00 59.08           C  
ATOM   1946  O   SER A 249     -25.771  22.860  15.705  1.00 59.08           O  
ATOM   1947  OG  SER A 249     -23.989  23.829  19.647  1.00 59.08           O  
ATOM   1948  N   ILE A 250     -26.238  20.945  16.863  1.00 55.97           N  
ATOM   1949  CA  ILE A 250     -26.408  20.152  15.650  1.00 55.97           C  
ATOM   1950  C   ILE A 250     -27.886  20.105  15.267  1.00 55.97           C  
ATOM   1951  CB  ILE A 250     -25.855  18.720  15.828  1.00 55.97           C  
ATOM   1952  O   ILE A 250     -28.722  19.647  16.049  1.00 55.97           O  
ATOM   1953  CG1 ILE A 250     -24.378  18.765  16.235  1.00 55.97           C  
ATOM   1954  CG2 ILE A 250     -26.046  17.904  14.547  1.00 55.97           C  
ATOM   1955  CD1 ILE A 250     -23.793  17.406  16.594  1.00 55.97           C  
ATOM   1956  N   PRO A 251     -28.304  20.900  14.226  1.00 55.24           N  
ATOM   1957  CA  PRO A 251     -29.683  20.997  13.743  1.00 55.24           C  
ATOM   1958  C   PRO A 251     -30.382  19.641  13.675  1.00 55.24           C  
ATOM   1959  CB  PRO A 251     -29.525  21.601  12.345  1.00 55.24           C  
ATOM   1960  O   PRO A 251     -31.567  19.536  14.002  1.00 55.24           O  
ATOM   1961  CG  PRO A 251     -28.113  22.087  12.296  1.00 55.24           C  
ATOM   1962  CD  PRO A 251     -27.345  21.434  13.410  1.00 55.24           C  
ATOM   1963  N   ASN A 252     -29.596  18.454  13.683  1.00 55.73           N  
ATOM   1964  CA  ASN A 252     -30.185  17.123  13.585  1.00 55.73           C  
ATOM   1965  C   ASN A 252     -29.313  16.072  14.265  1.00 55.73           C  
ATOM   1966  CB  ASN A 252     -30.423  16.748  12.120  1.00 55.73           C  
ATOM   1967  O   ASN A 252     -28.655  15.275  13.593  1.00 55.73           O  
ATOM   1968  CG  ASN A 252     -31.731  17.294  11.583  1.00 55.73           C  
ATOM   1969  ND2 ASN A 252     -31.833  17.399  10.263  1.00 55.73           N  
ATOM   1970  OD1 ASN A 252     -32.643  17.621  12.348  1.00 55.73           O  
ATOM   1971  N   PRO A 253     -29.154  16.096  15.509  1.00 54.07           N  
ATOM   1972  CA  PRO A 253     -28.294  15.145  16.215  1.00 54.07           C  
ATOM   1973  C   PRO A 253     -28.586  13.693  15.841  1.00 54.07           C  
ATOM   1974  CB  PRO A 253     -28.617  15.404  17.689  1.00 54.07           C  
ATOM   1975  O   PRO A 253     -27.684  12.853  15.862  1.00 54.07           O  
ATOM   1976  CG  PRO A 253     -29.785  16.336  17.666  1.00 54.07           C  
ATOM   1977  CD  PRO A 253     -29.993  16.805  16.254  1.00 54.07           C  
ATOM   1978  N   GLU A 254     -29.809  13.421  15.515  1.00 55.07           N  
ATOM   1979  CA  GLU A 254     -30.188  12.060  15.145  1.00 55.07           C  
ATOM   1980  C   GLU A 254     -29.555  11.652  13.818  1.00 55.07           C  
ATOM   1981  CB  GLU A 254     -31.711  11.930  15.063  1.00 55.07           C  
ATOM   1982  O   GLU A 254     -29.456  10.462  13.512  1.00 55.07           O  
ATOM   1983  CG  GLU A 254     -32.417  12.114  16.399  1.00 55.07           C  
ATOM   1984  CD  GLU A 254     -33.914  11.861  16.327  1.00 55.07           C  
ATOM   1985  OE1 GLU A 254     -34.589  11.904  17.380  1.00 55.07           O  
ATOM   1986  OE2 GLU A 254     -34.417  11.617  15.207  1.00 55.07           O  
ATOM   1987  N   SER A 255     -29.232  12.676  12.923  1.00 54.29           N  
ATOM   1988  CA  SER A 255     -28.656  12.389  11.614  1.00 54.29           C  
ATOM   1989  C   SER A 255     -27.209  11.924  11.736  1.00 54.29           C  
ATOM   1990  CB  SER A 255     -28.728  13.624  10.714  1.00 54.29           C  
ATOM   1991  O   SER A 255     -26.656  11.346  10.798  1.00 54.29           O  
ATOM   1992  OG  SER A 255     -27.964  14.687  11.257  1.00 54.29           O  
ATOM   1993  N   GLU A 256     -26.652  12.007  12.932  1.00 61.59           N  
ATOM   1994  CA  GLU A 256     -25.246  11.661  13.121  1.00 61.59           C  
ATOM   1995  C   GLU A 256     -25.089  10.511  14.112  1.00 61.59           C  
ATOM   1996  CB  GLU A 256     -24.452  12.879  13.598  1.00 61.59           C  
ATOM   1997  O   GLU A 256     -24.929  10.738  15.313  1.00 61.59           O  
ATOM   1998  CG  GLU A 256     -24.392  14.011  12.582  1.00 61.59           C  
ATOM   1999  CD  GLU A 256     -23.570  13.669  11.350  1.00 61.59           C  
ATOM   2000  OE1 GLU A 256     -23.829  14.244  10.269  1.00 61.59           O  
ATOM   2001  OE2 GLU A 256     -22.661  12.818  11.467  1.00 61.59           O  
ATOM   2002  N   VAL A 257     -25.500   9.393  13.675  1.00 76.08           N  
ATOM   2003  CA  VAL A 257     -25.523   8.153  14.442  1.00 76.08           C  
ATOM   2004  C   VAL A 257     -24.229   7.376  14.209  1.00 76.08           C  
ATOM   2005  CB  VAL A 257     -26.743   7.279  14.071  1.00 76.08           C  
ATOM   2006  O   VAL A 257     -23.587   7.527  13.167  1.00 76.08           O  
ATOM   2007  CG1 VAL A 257     -27.118   6.356  15.229  1.00 76.08           C  
ATOM   2008  CG2 VAL A 257     -27.929   8.158  13.680  1.00 76.08           C  
ATOM   2009  N   MET A 258     -23.675   6.892  15.272  1.00 84.55           N  
ATOM   2010  CA  MET A 258     -22.460   6.082  15.247  1.00 84.55           C  
ATOM   2011  C   MET A 258     -22.490   5.093  14.087  1.00 84.55           C  
ATOM   2012  CB  MET A 258     -22.285   5.332  16.569  1.00 84.55           C  
ATOM   2013  O   MET A 258     -21.494   4.928  13.380  1.00 84.55           O  
ATOM   2014  CG  MET A 258     -20.938   4.641  16.708  1.00 84.55           C  
ATOM   2015  SD  MET A 258     -19.537   5.826  16.704  1.00 84.55           S  
ATOM   2016  CE  MET A 258     -18.173   4.706  16.283  1.00 84.55           C  
ATOM   2017  N   VAL A 259     -23.583   4.462  13.878  1.00 90.59           N  
ATOM   2018  CA  VAL A 259     -23.804   3.590  12.729  1.00 90.59           C  
ATOM   2019  C   VAL A 259     -24.664   4.310  11.691  1.00 90.59           C  
ATOM   2020  CB  VAL A 259     -24.472   2.261  13.145  1.00 90.59           C  
ATOM   2021  O   VAL A 259     -25.831   4.615  11.947  1.00 90.59           O  
ATOM   2022  CG1 VAL A 259     -24.671   1.353  11.933  1.00 90.59           C  
ATOM   2023  CG2 VAL A 259     -23.638   1.556  14.213  1.00 90.59           C  
ATOM   2024  N   MET A 260     -24.097   4.596  10.568  1.00 89.50           N  
ATOM   2025  CA  MET A 260     -24.772   5.402   9.555  1.00 89.50           C  
ATOM   2026  C   MET A 260     -24.841   4.660   8.225  1.00 89.50           C  
ATOM   2027  CB  MET A 260     -24.058   6.742   9.370  1.00 89.50           C  
ATOM   2028  O   MET A 260     -24.084   3.715   7.997  1.00 89.50           O  
ATOM   2029  CG  MET A 260     -22.624   6.610   8.883  1.00 89.50           C  
ATOM   2030  SD  MET A 260     -21.773   8.230   8.753  1.00 89.50           S  
ATOM   2031  CE  MET A 260     -20.145   7.691   8.161  1.00 89.50           C  
ATOM   2032  N   GLN A 261     -25.815   5.166   7.395  1.00 91.76           N  
ATOM   2033  CA  GLN A 261     -25.987   4.626   6.051  1.00 91.76           C  
ATOM   2034  C   GLN A 261     -25.365   5.547   5.005  1.00 91.76           C  
ATOM   2035  CB  GLN A 261     -27.470   4.409   5.744  1.00 91.76           C  
ATOM   2036  O   GLN A 261     -25.673   6.740   4.958  1.00 91.76           O  
ATOM   2037  CG  GLN A 261     -27.724   3.577   4.494  1.00 91.76           C  
ATOM   2038  CD  GLN A 261     -29.198   3.316   4.252  1.00 91.76           C  
ATOM   2039  NE2 GLN A 261     -29.548   2.054   4.028  1.00 91.76           N  
ATOM   2040  OE1 GLN A 261     -30.017   4.241   4.268  1.00 91.76           O  
ATOM   2041  N   ARG A 262     -24.466   4.942   4.249  1.00 91.51           N  
ATOM   2042  CA  ARG A 262     -23.786   5.715   3.214  1.00 91.51           C  
ATOM   2043  C   ARG A 262     -23.596   4.888   1.948  1.00 91.51           C  
ATOM   2044  CB  ARG A 262     -22.432   6.217   3.721  1.00 91.51           C  
ATOM   2045  O   ARG A 262     -23.500   3.660   2.011  1.00 91.51           O  
ATOM   2046  CG  ARG A 262     -22.533   7.253   4.829  1.00 91.51           C  
ATOM   2047  CD  ARG A 262     -22.987   8.605   4.297  1.00 91.51           C  
ATOM   2048  NE  ARG A 262     -22.985   9.624   5.343  1.00 91.51           N  
ATOM   2049  NH1 ARG A 262     -23.698  11.335   3.966  1.00 91.51           N  
ATOM   2050  NH2 ARG A 262     -23.285  11.740   6.184  1.00 91.51           N  
ATOM   2051  CZ  ARG A 262     -23.323  10.897   5.162  1.00 91.51           C  
ATOM   2052  N   ASN A 263     -23.556   5.668   0.885  1.00 93.41           N  
ATOM   2053  CA  ASN A 263     -23.195   4.965  -0.341  1.00 93.41           C  
ATOM   2054  C   ASN A 263     -21.702   4.656  -0.392  1.00 93.41           C  
ATOM   2055  CB  ASN A 263     -23.611   5.778  -1.568  1.00 93.41           C  
ATOM   2056  O   ASN A 263     -20.910   5.284   0.313  1.00 93.41           O  
ATOM   2057  CG  ASN A 263     -22.870   7.097  -1.674  1.00 93.41           C  
ATOM   2058  ND2 ASN A 263     -23.549   8.121  -2.176  1.00 93.41           N  
ATOM   2059  OD1 ASN A 263     -21.696   7.193  -1.308  1.00 93.41           O  
ATOM   2060  N   VAL A 264     -21.277   3.765  -1.196  1.00 91.37           N  
ATOM   2061  CA  VAL A 264     -19.926   3.215  -1.233  1.00 91.37           C  
ATOM   2062  C   VAL A 264     -18.940   4.293  -1.678  1.00 91.37           C  
ATOM   2063  CB  VAL A 264     -19.837   1.991  -2.173  1.00 91.37           C  
ATOM   2064  O   VAL A 264     -17.831   4.387  -1.147  1.00 91.37           O  
ATOM   2065  CG1 VAL A 264     -18.382   1.575  -2.381  1.00 91.37           C  
ATOM   2066  CG2 VAL A 264     -20.653   0.828  -1.611  1.00 91.37           C  
ATOM   2067  N   THR A 265     -19.345   5.094  -2.605  1.00 90.01           N  
ATOM   2068  CA  THR A 265     -18.472   6.163  -3.079  1.00 90.01           C  
ATOM   2069  C   THR A 265     -18.083   7.092  -1.933  1.00 90.01           C  
ATOM   2070  CB  THR A 265     -19.144   6.979  -4.199  1.00 90.01           C  
ATOM   2071  O   THR A 265     -16.919   7.481  -1.810  1.00 90.01           O  
ATOM   2072  CG2 THR A 265     -18.225   8.088  -4.699  1.00 90.01           C  
ATOM   2073  OG1 THR A 265     -19.463   6.108  -5.291  1.00 90.01           O  
ATOM   2074  N   ASP A 266     -19.033   7.381  -1.105  1.00 89.53           N  
ATOM   2075  CA  ASP A 266     -18.806   8.267   0.033  1.00 89.53           C  
ATOM   2076  C   ASP A 266     -17.874   7.620   1.055  1.00 89.53           C  
ATOM   2077  CB  ASP A 266     -20.134   8.640   0.695  1.00 89.53           C  
ATOM   2078  O   ASP A 266     -17.018   8.292   1.634  1.00 89.53           O  
ATOM   2079  CG  ASP A 266     -20.925   9.665  -0.100  1.00 89.53           C  
ATOM   2080  OD1 ASP A 266     -20.381  10.238  -1.068  1.00 89.53           O  
ATOM   2081  OD2 ASP A 266     -22.102   9.903   0.248  1.00 89.53           O  
ATOM   2082  N   ILE A 267     -18.034   6.365   1.262  1.00 90.25           N  
ATOM   2083  CA  ILE A 267     -17.213   5.627   2.216  1.00 90.25           C  
ATOM   2084  C   ILE A 267     -15.769   5.573   1.722  1.00 90.25           C  
ATOM   2085  CB  ILE A 267     -17.756   4.197   2.441  1.00 90.25           C  
ATOM   2086  O   ILE A 267     -14.835   5.825   2.487  1.00 90.25           O  
ATOM   2087  CG1 ILE A 267     -19.128   4.248   3.122  1.00 90.25           C  
ATOM   2088  CG2 ILE A 267     -16.766   3.368   3.264  1.00 90.25           C  
ATOM   2089  CD1 ILE A 267     -19.835   2.902   3.191  1.00 90.25           C  
ATOM   2090  N   VAL A 268     -15.547   5.344   0.430  1.00 88.74           N  
ATOM   2091  CA  VAL A 268     -14.231   5.106  -0.155  1.00 88.74           C  
ATOM   2092  C   VAL A 268     -13.535   6.439  -0.419  1.00 88.74           C  
ATOM   2093  CB  VAL A 268     -14.330   4.288  -1.462  1.00 88.74           C  
ATOM   2094  O   VAL A 268     -12.356   6.605  -0.097  1.00 88.74           O  
ATOM   2095  CG1 VAL A 268     -12.974   4.223  -2.162  1.00 88.74           C  
ATOM   2096  CG2 VAL A 268     -14.854   2.882  -1.172  1.00 88.74           C  
ATOM   2097  N   PHE A 269     -14.185   7.423  -0.952  1.00 86.32           N  
ATOM   2098  CA  PHE A 269     -13.541   8.634  -1.446  1.00 86.32           C  
ATOM   2099  C   PHE A 269     -13.788   9.803  -0.501  1.00 86.32           C  
ATOM   2100  CB  PHE A 269     -14.046   8.979  -2.851  1.00 86.32           C  
ATOM   2101  O   PHE A 269     -13.287  10.907  -0.726  1.00 86.32           O  
ATOM   2102  CG  PHE A 269     -13.668   7.966  -3.898  1.00 86.32           C  
ATOM   2103  CD1 PHE A 269     -12.344   7.810  -4.288  1.00 86.32           C  
ATOM   2104  CD2 PHE A 269     -14.638   7.169  -4.492  1.00 86.32           C  
ATOM   2105  CE1 PHE A 269     -11.991   6.873  -5.256  1.00 86.32           C  
ATOM   2106  CE2 PHE A 269     -14.293   6.230  -5.460  1.00 86.32           C  
ATOM   2107  CZ  PHE A 269     -12.969   6.085  -5.842  1.00 86.32           C  
ATOM   2108  N   GLY A 270     -14.488   9.537   0.544  1.00 82.36           N  
ATOM   2109  CA  GLY A 270     -14.650  10.555   1.569  1.00 82.36           C  
ATOM   2110  C   GLY A 270     -15.970  11.296   1.472  1.00 82.36           C  
ATOM   2111  O   GLY A 270     -16.633  11.259   0.434  1.00 82.36           O  
ATOM   2112  N   TYR A 271     -16.453  11.768   2.545  1.00 82.02           N  
ATOM   2113  CA  TYR A 271     -17.652  12.587   2.680  1.00 82.02           C  
ATOM   2114  C   TYR A 271     -17.451  13.681   3.722  1.00 82.02           C  
ATOM   2115  CB  TYR A 271     -18.856  11.719   3.060  1.00 82.02           C  
ATOM   2116  O   TYR A 271     -16.521  13.615   4.530  1.00 82.02           O  
ATOM   2117  CG  TYR A 271     -18.695  11.003   4.378  1.00 82.02           C  
ATOM   2118  CD1 TYR A 271     -18.070   9.760   4.446  1.00 82.02           C  
ATOM   2119  CD2 TYR A 271     -19.169  11.566   5.558  1.00 82.02           C  
ATOM   2120  CE1 TYR A 271     -17.922   9.095   5.659  1.00 82.02           C  
ATOM   2121  CE2 TYR A 271     -19.027  10.910   6.776  1.00 82.02           C  
ATOM   2122  OH  TYR A 271     -18.258   9.023   8.020  1.00 82.02           O  
ATOM   2123  CZ  TYR A 271     -18.402   9.677   6.817  1.00 82.02           C  
ATOM   2124  N   GLU A 272     -18.142  14.716   3.512  1.00 74.90           N  
ATOM   2125  CA  GLU A 272     -18.138  15.792   4.499  1.00 74.90           C  
ATOM   2126  C   GLU A 272     -19.112  15.500   5.637  1.00 74.90           C  
ATOM   2127  CB  GLU A 272     -18.485  17.128   3.839  1.00 74.90           C  
ATOM   2128  O   GLU A 272     -20.295  15.248   5.400  1.00 74.90           O  
ATOM   2129  CG  GLU A 272     -17.412  17.643   2.891  1.00 74.90           C  
ATOM   2130  CD  GLU A 272     -17.745  18.998   2.286  1.00 74.90           C  
ATOM   2131  OE1 GLU A 272     -16.932  19.525   1.493  1.00 74.90           O  
ATOM   2132  OE2 GLU A 272     -18.827  19.537   2.609  1.00 74.90           O  
ATOM   2133  N   ASP A 273     -18.482  15.425   6.856  1.00 75.02           N  
ATOM   2134  CA  ASP A 273     -19.297  15.208   8.047  1.00 75.02           C  
ATOM   2135  C   ASP A 273     -19.784  16.533   8.629  1.00 75.02           C  
ATOM   2136  CB  ASP A 273     -18.508  14.429   9.102  1.00 75.02           C  
ATOM   2137  O   ASP A 273     -18.982  17.427   8.908  1.00 75.02           O  
ATOM   2138  CG  ASP A 273     -19.369  13.964  10.263  1.00 75.02           C  
ATOM   2139  OD1 ASP A 273     -19.677  14.779  11.159  1.00 75.02           O  
ATOM   2140  OD2 ASP A 273     -19.740  12.770  10.284  1.00 75.02           O  
ATOM   2141  N   GLU A 274     -21.031  16.771   8.747  1.00 73.62           N  
ATOM   2142  CA  GLU A 274     -21.629  18.027   9.189  1.00 73.62           C  
ATOM   2143  C   GLU A 274     -21.155  18.401  10.590  1.00 73.62           C  
ATOM   2144  CB  GLU A 274     -23.157  17.935   9.159  1.00 73.62           C  
ATOM   2145  O   GLU A 274     -20.901  19.574  10.873  1.00 73.62           O  
ATOM   2146  CG  GLU A 274     -23.740  17.860   7.755  1.00 73.62           C  
ATOM   2147  CD  GLU A 274     -25.260  17.813   7.739  1.00 73.62           C  
ATOM   2148  OE1 GLU A 274     -25.852  17.709   6.641  1.00 73.62           O  
ATOM   2149  OE2 GLU A 274     -25.863  17.883   8.833  1.00 73.62           O  
ATOM   2150  N   ILE A 275     -20.957  17.372  11.500  1.00 69.61           N  
ATOM   2151  CA  ILE A 275     -20.513  17.617  12.868  1.00 69.61           C  
ATOM   2152  C   ILE A 275     -19.062  18.093  12.862  1.00 69.61           C  
ATOM   2153  CB  ILE A 275     -20.659  16.354  13.745  1.00 69.61           C  
ATOM   2154  O   ILE A 275     -18.714  19.052  13.555  1.00 69.61           O  
ATOM   2155  CG1 ILE A 275     -22.140  16.039  13.987  1.00 69.61           C  
ATOM   2156  CG2 ILE A 275     -19.912  16.527  15.070  1.00 69.61           C  
ATOM   2157  CD1 ILE A 275     -22.384  14.715  14.696  1.00 69.61           C  
ATOM   2158  N   LEU A 276     -18.349  17.373  12.043  1.00 72.06           N  
ATOM   2159  CA  LEU A 276     -16.938  17.739  11.976  1.00 72.06           C  
ATOM   2160  C   LEU A 276     -16.769  19.148  11.416  1.00 72.06           C  
ATOM   2161  CB  LEU A 276     -16.165  16.739  11.113  1.00 72.06           C  
ATOM   2162  O   LEU A 276     -15.943  19.921  11.908  1.00 72.06           O  
ATOM   2163  CG  LEU A 276     -15.816  15.403  11.772  1.00 72.06           C  
ATOM   2164  CD1 LEU A 276     -15.173  14.464  10.757  1.00 72.06           C  
ATOM   2165  CD2 LEU A 276     -14.894  15.620  12.967  1.00 72.06           C  
ATOM   2166  N   GLU A 277     -17.579  19.479  10.420  1.00 75.05           N  
ATOM   2167  CA  GLU A 277     -17.532  20.820   9.844  1.00 75.05           C  
ATOM   2168  C   GLU A 277     -17.935  21.875  10.869  1.00 75.05           C  
ATOM   2169  CB  GLU A 277     -18.440  20.908   8.614  1.00 75.05           C  
ATOM   2170  O   GLU A 277     -17.319  22.941  10.946  1.00 75.05           O  
ATOM   2171  CG  GLU A 277     -18.189  22.137   7.752  1.00 75.05           C  
ATOM   2172  CD  GLU A 277     -19.004  22.146   6.469  1.00 75.05           C  
ATOM   2173  OE1 GLU A 277     -18.863  23.096   5.667  1.00 75.05           O  
ATOM   2174  OE2 GLU A 277     -19.791  21.194   6.264  1.00 75.05           O  
ATOM   2175  N   PHE A 278     -18.949  21.584  11.535  1.00 73.29           N  
ATOM   2176  CA  PHE A 278     -19.419  22.496  12.571  1.00 73.29           C  
ATOM   2177  C   PHE A 278     -18.343  22.717  13.627  1.00 73.29           C  
ATOM   2178  CB  PHE A 278     -20.694  21.956  13.226  1.00 73.29           C  
ATOM   2179  O   PHE A 278     -18.068  23.856  14.012  1.00 73.29           O  
ATOM   2180  CG  PHE A 278     -21.151  22.757  14.415  1.00 73.29           C  
ATOM   2181  CD1 PHE A 278     -20.811  22.369  15.705  1.00 73.29           C  
ATOM   2182  CD2 PHE A 278     -21.922  23.900  14.243  1.00 73.29           C  
ATOM   2183  CE1 PHE A 278     -21.233  23.108  16.808  1.00 73.29           C  
ATOM   2184  CE2 PHE A 278     -22.347  24.644  15.339  1.00 73.29           C  
ATOM   2185  CZ  PHE A 278     -22.002  24.246  16.621  1.00 73.29           C  
ATOM   2186  N   ILE A 279     -17.708  21.688  14.094  1.00 70.90           N  
ATOM   2187  CA  ILE A 279     -16.694  21.761  15.141  1.00 70.90           C  
ATOM   2188  C   ILE A 279     -15.469  22.509  14.621  1.00 70.90           C  
ATOM   2189  CB  ILE A 279     -16.292  20.354  15.637  1.00 70.90           C  
ATOM   2190  O   ILE A 279     -14.873  23.314  15.341  1.00 70.90           O  
ATOM   2191  CG1 ILE A 279     -17.456  19.701  16.391  1.00 70.90           C  
ATOM   2192  CG2 ILE A 279     -15.042  20.429  16.518  1.00 70.90           C  
ATOM   2193  CD1 ILE A 279     -17.189  18.264  16.817  1.00 70.90           C  
ATOM   2194  N   LYS A 280     -15.102  22.140  13.373  1.00 73.21           N  
ATOM   2195  CA  LYS A 280     -13.990  22.860  12.759  1.00 73.21           C  
ATOM   2196  C   LYS A 280     -14.247  24.365  12.751  1.00 73.21           C  
ATOM   2197  CB  LYS A 280     -13.750  22.362  11.333  1.00 73.21           C  
ATOM   2198  O   LYS A 280     -13.354  25.154  13.067  1.00 73.21           O  
ATOM   2199  CG  LYS A 280     -13.030  21.024  11.257  1.00 73.21           C  
ATOM   2200  CD  LYS A 280     -12.775  20.607   9.814  1.00 73.21           C  
ATOM   2201  CE  LYS A 280     -12.033  19.280   9.738  1.00 73.21           C  
ATOM   2202  NZ  LYS A 280     -11.819  18.846   8.325  1.00 73.21           N  
ATOM   2203  N   ASP A 281     -15.478  24.681  12.422  1.00 75.69           N  
ATOM   2204  CA  ASP A 281     -15.873  26.085  12.366  1.00 75.69           C  
ATOM   2205  C   ASP A 281     -15.904  26.703  13.762  1.00 75.69           C  
ATOM   2206  CB  ASP A 281     -17.240  26.232  11.696  1.00 75.69           C  
ATOM   2207  O   ASP A 281     -15.486  27.847  13.950  1.00 75.69           O  
ATOM   2208  CG  ASP A 281     -17.194  25.997  10.196  1.00 75.69           C  
ATOM   2209  OD1 ASP A 281     -16.087  25.985   9.615  1.00 75.69           O  
ATOM   2210  OD2 ASP A 281     -18.273  25.825   9.590  1.00 75.69           O  
ATOM   2211  N   PHE A 282     -16.414  25.873  14.650  1.00 72.66           N  
ATOM   2212  CA  PHE A 282     -16.517  26.328  16.032  1.00 72.66           C  
ATOM   2213  C   PHE A 282     -15.134  26.546  16.634  1.00 72.66           C  
ATOM   2214  CB  PHE A 282     -17.303  25.319  16.874  1.00 72.66           C  
ATOM   2215  O   PHE A 282     -14.888  27.563  17.286  1.00 72.66           O  
ATOM   2216  CG  PHE A 282     -17.429  25.705  18.323  1.00 72.66           C  
ATOM   2217  CD1 PHE A 282     -16.641  25.094  19.291  1.00 72.66           C  
ATOM   2218  CD2 PHE A 282     -18.336  26.680  18.718  1.00 72.66           C  
ATOM   2219  CE1 PHE A 282     -16.755  25.450  20.633  1.00 72.66           C  
ATOM   2220  CE2 PHE A 282     -18.456  27.041  20.057  1.00 72.66           C  
ATOM   2221  CZ  PHE A 282     -17.665  26.424  21.013  1.00 72.66           C  
ATOM   2222  N   ILE A 283     -14.221  25.562  16.515  1.00 70.84           N  
ATOM   2223  CA  ILE A 283     -12.855  25.652  17.020  1.00 70.84           C  
ATOM   2224  C   ILE A 283     -12.159  26.869  16.414  1.00 70.84           C  
ATOM   2225  CB  ILE A 283     -12.053  24.367  16.711  1.00 70.84           C  
ATOM   2226  O   ILE A 283     -11.435  27.587  17.107  1.00 70.84           O  
ATOM   2227  CG1 ILE A 283     -12.576  23.197  17.552  1.00 70.84           C  
ATOM   2228  CG2 ILE A 283     -10.558  24.592  16.955  1.00 70.84           C  
ATOM   2229  CD1 ILE A 283     -11.937  21.857  17.212  1.00 70.84           C  
ATOM   2230  N   LYS A 284     -12.308  27.054  15.113  1.00 73.20           N  
ATOM   2231  CA  LYS A 284     -11.723  28.201  14.425  1.00 73.20           C  
ATOM   2232  C   LYS A 284     -12.220  29.514  15.025  1.00 73.20           C  
ATOM   2233  CB  LYS A 284     -12.044  28.153  12.931  1.00 73.20           C  
ATOM   2234  O   LYS A 284     -11.440  30.447  15.222  1.00 73.20           O  
ATOM   2235  CG  LYS A 284     -11.240  29.136  12.092  1.00 73.20           C  
ATOM   2236  CD  LYS A 284     -11.554  28.993  10.609  1.00 73.20           C  
ATOM   2237  CE  LYS A 284     -10.842  30.054   9.781  1.00 73.20           C  
ATOM   2238  NZ  LYS A 284     -11.150  29.920   8.326  1.00 73.20           N  
ATOM   2239  N   GLU A 285     -13.500  29.591  15.381  1.00 73.65           N  
ATOM   2240  CA  GLU A 285     -14.124  30.803  15.905  1.00 73.65           C  
ATOM   2241  C   GLU A 285     -13.649  31.100  17.324  1.00 73.65           C  
ATOM   2242  CB  GLU A 285     -15.650  30.677  15.876  1.00 73.65           C  
ATOM   2243  O   GLU A 285     -13.509  32.263  17.706  1.00 73.65           O  
ATOM   2244  CG  GLU A 285     -16.259  30.894  14.499  1.00 73.65           C  
ATOM   2245  CD  GLU A 285     -17.770  30.720  14.477  1.00 73.65           C  
ATOM   2246  OE1 GLU A 285     -18.373  30.791  13.383  1.00 73.65           O  
ATOM   2247  OE2 GLU A 285     -18.354  30.512  15.564  1.00 73.65           O  
ATOM   2248  N   GLN A 286     -13.415  30.043  18.078  1.00 67.51           N  
ATOM   2249  CA  GLN A 286     -13.122  30.237  19.494  1.00 67.51           C  
ATOM   2250  C   GLN A 286     -11.618  30.339  19.736  1.00 67.51           C  
ATOM   2251  CB  GLN A 286     -13.711  29.097  20.326  1.00 67.51           C  
ATOM   2252  O   GLN A 286     -11.181  30.608  20.856  1.00 67.51           O  
ATOM   2253  CG  GLN A 286     -15.230  29.009  20.259  1.00 67.51           C  
ATOM   2254  CD  GLN A 286     -15.913  30.279  20.731  1.00 67.51           C  
ATOM   2255  NE2 GLN A 286     -16.852  30.779  19.934  1.00 67.51           N  
ATOM   2256  OE1 GLN A 286     -15.600  30.807  21.802  1.00 67.51           O  
ATOM   2257  N   ASN A 287     -10.779  30.501  18.784  1.00 63.90           N  
ATOM   2258  CA  ASN A 287      -9.331  30.585  18.938  1.00 63.90           C  
ATOM   2259  C   ASN A 287      -8.821  29.611  19.996  1.00 63.90           C  
ATOM   2260  CB  ASN A 287      -8.910  32.015  19.286  1.00 63.90           C  
ATOM   2261  O   ASN A 287      -7.989  29.973  20.830  1.00 63.90           O  
ATOM   2262  CG  ASN A 287      -7.682  32.465  18.520  1.00 63.90           C  
ATOM   2263  ND2 ASN A 287      -7.051  33.536  18.987  1.00 63.90           N  
ATOM   2264  OD1 ASN A 287      -7.304  31.857  17.515  1.00 63.90           O  
ATOM   2265  N   TRP A 288      -9.651  28.575  20.314  1.00 60.07           N  
ATOM   2266  CA  TRP A 288      -9.240  27.571  21.290  1.00 60.07           C  
ATOM   2267  C   TRP A 288      -7.886  26.976  20.922  1.00 60.07           C  
ATOM   2268  CB  TRP A 288     -10.289  26.460  21.395  1.00 60.07           C  
ATOM   2269  O   TRP A 288      -7.577  26.804  19.741  1.00 60.07           O  
ATOM   2270  CG  TRP A 288     -11.459  26.807  22.266  1.00 60.07           C  
ATOM   2271  CD1 TRP A 288     -11.657  27.971  22.955  1.00 60.07           C  
ATOM   2272  CD2 TRP A 288     -12.591  25.977  22.546  1.00 60.07           C  
ATOM   2273  CE2 TRP A 288     -13.437  26.704  23.412  1.00 60.07           C  
ATOM   2274  CE3 TRP A 288     -12.972  24.689  22.147  1.00 60.07           C  
ATOM   2275  NE1 TRP A 288     -12.845  27.915  23.647  1.00 60.07           N  
ATOM   2276  CH2 TRP A 288     -14.993  24.921  23.481  1.00 60.07           C  
ATOM   2277  CZ2 TRP A 288     -14.644  26.183  23.887  1.00 60.07           C  
ATOM   2278  CZ3 TRP A 288     -14.173  24.174  22.620  1.00 60.07           C  
ATOM   2279  N   THR A 289      -6.830  27.159  21.693  1.00 54.18           N  
ATOM   2280  CA  THR A 289      -5.478  26.611  21.663  1.00 54.18           C  
ATOM   2281  C   THR A 289      -5.513  25.086  21.604  1.00 54.18           C  
ATOM   2282  CB  THR A 289      -4.666  27.061  22.891  1.00 54.18           C  
ATOM   2283  O   THR A 289      -4.488  24.429  21.793  1.00 54.18           O  
ATOM   2284  CG2 THR A 289      -4.247  28.522  22.769  1.00 54.18           C  
ATOM   2285  OG1 THR A 289      -5.466  26.902  24.070  1.00 54.18           O  
ATOM   2286  N   LEU A 290      -6.839  24.506  21.403  1.00 56.93           N  
ATOM   2287  CA  LEU A 290      -6.839  23.049  21.339  1.00 56.93           C  
ATOM   2288  C   LEU A 290      -6.475  22.566  19.939  1.00 56.93           C  
ATOM   2289  CB  LEU A 290      -8.207  22.494  21.744  1.00 56.93           C  
ATOM   2290  O   LEU A 290      -7.025  23.051  18.948  1.00 56.93           O  
ATOM   2291  CG  LEU A 290      -8.295  21.850  23.128  1.00 56.93           C  
ATOM   2292  CD1 LEU A 290      -9.361  22.545  23.969  1.00 56.93           C  
ATOM   2293  CD2 LEU A 290      -8.591  20.359  23.007  1.00 56.93           C  
ATOM   2294  N   ASP A 291      -5.194  22.446  19.644  1.00 54.47           N  
ATOM   2295  CA  ASP A 291      -4.613  21.874  18.433  1.00 54.47           C  
ATOM   2296  C   ASP A 291      -5.393  20.643  17.978  1.00 54.47           C  
ATOM   2297  CB  ASP A 291      -3.144  21.511  18.662  1.00 54.47           C  
ATOM   2298  O   ASP A 291      -4.991  19.510  18.252  1.00 54.47           O  
ATOM   2299  CG  ASP A 291      -2.360  21.368  17.370  1.00 54.47           C  
ATOM   2300  OD1 ASP A 291      -2.887  21.724  16.294  1.00 54.47           O  
ATOM   2301  OD2 ASP A 291      -1.206  20.892  17.427  1.00 54.47           O  
ATOM   2302  N   ILE A 292      -6.797  20.692  17.989  1.00 60.16           N  
ATOM   2303  CA  ILE A 292      -7.485  19.501  17.500  1.00 60.16           C  
ATOM   2304  C   ILE A 292      -7.534  19.524  15.974  1.00 60.16           C  
ATOM   2305  CB  ILE A 292      -8.912  19.395  18.081  1.00 60.16           C  
ATOM   2306  O   ILE A 292      -8.050  20.472  15.377  1.00 60.16           O  
ATOM   2307  CG1 ILE A 292      -8.862  19.320  19.611  1.00 60.16           C  
ATOM   2308  CG2 ILE A 292      -9.644  18.183  17.497  1.00 60.16           C  
ATOM   2309  CD1 ILE A 292     -10.228  19.393  20.280  1.00 60.16           C  
ATOM   2310  N   ASP A 293      -6.669  18.810  15.291  1.00 57.31           N  
ATOM   2311  CA  ASP A 293      -6.661  18.648  13.840  1.00 57.31           C  
ATOM   2312  C   ASP A 293      -7.626  17.547  13.406  1.00 57.31           C  
ATOM   2313  CB  ASP A 293      -5.248  18.337  13.342  1.00 57.31           C  
ATOM   2314  O   ASP A 293      -7.460  16.385  13.784  1.00 57.31           O  
ATOM   2315  CG  ASP A 293      -5.091  18.533  11.845  1.00 57.31           C  
ATOM   2316  OD1 ASP A 293      -5.980  19.144  11.213  1.00 57.31           O  
ATOM   2317  OD2 ASP A 293      -4.071  18.069  11.291  1.00 57.31           O  
ATOM   2318  N   LEU A 294      -8.855  18.017  13.012  1.00 61.07           N  
ATOM   2319  CA  LEU A 294      -9.789  17.012  12.517  1.00 61.07           C  
ATOM   2320  C   LEU A 294      -9.552  16.733  11.036  1.00 61.07           C  
ATOM   2321  CB  LEU A 294     -11.233  17.468  12.737  1.00 61.07           C  
ATOM   2322  O   LEU A 294      -9.871  17.565  10.184  1.00 61.07           O  
ATOM   2323  CG  LEU A 294     -11.679  17.629  14.191  1.00 61.07           C  
ATOM   2324  CD1 LEU A 294     -12.976  18.429  14.263  1.00 61.07           C  
ATOM   2325  CD2 LEU A 294     -11.849  16.265  14.852  1.00 61.07           C  
ATOM   2326  N   PRO A 295      -8.863  15.674  10.740  1.00 58.61           N  
ATOM   2327  CA  PRO A 295      -8.606  15.456   9.315  1.00 58.61           C  
ATOM   2328  C   PRO A 295      -9.864  15.062   8.542  1.00 58.61           C  
ATOM   2329  CB  PRO A 295      -7.584  14.316   9.311  1.00 58.61           C  
ATOM   2330  O   PRO A 295     -10.814  14.538   9.129  1.00 58.61           O  
ATOM   2331  CG  PRO A 295      -7.814  13.592  10.598  1.00 58.61           C  
ATOM   2332  CD  PRO A 295      -8.364  14.565  11.601  1.00 58.61           C  
ATOM   2333  N   PRO A 296     -10.008  15.677   7.385  1.00 65.49           N  
ATOM   2334  CA  PRO A 296     -11.079  15.145   6.539  1.00 65.49           C  
ATOM   2335  C   PRO A 296     -11.013  13.627   6.387  1.00 65.49           C  
ATOM   2336  CB  PRO A 296     -10.844  15.839   5.195  1.00 65.49           C  
ATOM   2337  O   PRO A 296      -9.945  13.032   6.556  1.00 65.49           O  
ATOM   2338  CG  PRO A 296      -9.395  16.207   5.203  1.00 65.49           C  
ATOM   2339  CD  PRO A 296      -8.946  16.342   6.630  1.00 65.49           C  
ATOM   2340  N   TYR A 297     -12.255  13.030   6.560  1.00 71.04           N  
ATOM   2341  CA  TYR A 297     -12.272  11.598   6.282  1.00 71.04           C  
ATOM   2342  C   TYR A 297     -12.098  11.330   4.792  1.00 71.04           C  
ATOM   2343  CB  TYR A 297     -13.579  10.970   6.777  1.00 71.04           C  
ATOM   2344  O   TYR A 297     -13.004  11.593   3.997  1.00 71.04           O  
ATOM   2345  CG  TYR A 297     -13.695   9.496   6.475  1.00 71.04           C  
ATOM   2346  CD1 TYR A 297     -14.527   9.037   5.455  1.00 71.04           C  
ATOM   2347  CD2 TYR A 297     -12.976   8.559   7.208  1.00 71.04           C  
ATOM   2348  CE1 TYR A 297     -14.639   7.680   5.175  1.00 71.04           C  
ATOM   2349  CE2 TYR A 297     -13.081   7.198   6.937  1.00 71.04           C  
ATOM   2350  OH  TYR A 297     -14.021   5.424   5.646  1.00 71.04           O  
ATOM   2351  CZ  TYR A 297     -13.913   6.769   5.919  1.00 71.04           C  
ATOM   2352  N   VAL A 298     -10.919  10.920   4.444  1.00 68.82           N  
ATOM   2353  CA  VAL A 298     -10.636  10.486   3.080  1.00 68.82           C  
ATOM   2354  C   VAL A 298      -9.736   9.253   3.106  1.00 68.82           C  
ATOM   2355  CB  VAL A 298      -9.975  11.611   2.252  1.00 68.82           C  
ATOM   2356  O   VAL A 298      -8.625   9.299   3.640  1.00 68.82           O  
ATOM   2357  CG1 VAL A 298      -9.695  11.139   0.826  1.00 68.82           C  
ATOM   2358  CG2 VAL A 298     -10.861  12.856   2.241  1.00 68.82           C  
ATOM   2359  N   ILE A 299     -10.344   8.126   2.693  1.00 74.94           N  
ATOM   2360  CA  ILE A 299      -9.530   6.916   2.643  1.00 74.94           C  
ATOM   2361  C   ILE A 299      -8.723   6.891   1.347  1.00 74.94           C  
ATOM   2362  CB  ILE A 299     -10.400   5.645   2.758  1.00 74.94           C  
ATOM   2363  O   ILE A 299      -7.513   6.653   1.366  1.00 74.94           O  
ATOM   2364  CG1 ILE A 299     -11.090   5.592   4.126  1.00 74.94           C  
ATOM   2365  CG2 ILE A 299      -9.555   4.389   2.522  1.00 74.94           C  
ATOM   2366  CD1 ILE A 299     -12.038   4.413   4.296  1.00 74.94           C  
ATOM   2367  N   LEU A 300      -9.532   7.198   0.185  1.00 74.34           N  
ATOM   2368  CA  LEU A 300      -8.895   7.315  -1.122  1.00 74.34           C  
ATOM   2369  C   LEU A 300      -9.276   8.629  -1.796  1.00 74.34           C  
ATOM   2370  CB  LEU A 300      -9.286   6.137  -2.017  1.00 74.34           C  
ATOM   2371  O   LEU A 300     -10.386   9.131  -1.605  1.00 74.34           O  
ATOM   2372  CG  LEU A 300      -8.781   4.760  -1.584  1.00 74.34           C  
ATOM   2373  CD1 LEU A 300      -9.423   3.668  -2.434  1.00 74.34           C  
ATOM   2374  CD2 LEU A 300      -7.261   4.693  -1.679  1.00 74.34           C  
ATOM   2375  N   THR A 301      -8.462   9.176  -2.480  1.00 68.38           N  
ATOM   2376  CA  THR A 301      -8.771  10.402  -3.208  1.00 68.38           C  
ATOM   2377  C   THR A 301      -8.834  10.139  -4.709  1.00 68.38           C  
ATOM   2378  CB  THR A 301      -7.731  11.500  -2.920  1.00 68.38           C  
ATOM   2379  O   THR A 301      -7.904   9.570  -5.285  1.00 68.38           O  
ATOM   2380  CG2 THR A 301      -7.824  11.981  -1.475  1.00 68.38           C  
ATOM   2381  OG1 THR A 301      -6.417  10.979  -3.154  1.00 68.38           O  
ATOM   2382  N   ASN A 302     -10.117  10.442  -5.280  1.00 63.44           N  
ATOM   2383  CA  ASN A 302     -10.331  10.409  -6.723  1.00 63.44           C  
ATOM   2384  C   ASN A 302      -9.857  11.697  -7.389  1.00 63.44           C  
ATOM   2385  CB  ASN A 302     -11.807  10.158  -7.041  1.00 63.44           C  
ATOM   2386  O   ASN A 302     -10.266  12.791  -6.998  1.00 63.44           O  
ATOM   2387  CG  ASN A 302     -12.035   9.781  -8.491  1.00 63.44           C  
ATOM   2388  ND2 ASN A 302     -13.297   9.603  -8.866  1.00 63.44           N  
ATOM   2389  OD1 ASN A 302     -11.086   9.651  -9.269  1.00 63.44           O  
ATOM   2390  N   ASN A 303      -8.633  11.598  -7.968  1.00 60.18           N  
ATOM   2391  CA  ASN A 303      -7.989  12.743  -8.602  1.00 60.18           C  
ATOM   2392  C   ASN A 303      -7.109  13.508  -7.618  1.00 60.18           C  
ATOM   2393  CB  ASN A 303      -9.036  13.676  -9.215  1.00 60.18           C  
ATOM   2394  O   ASN A 303      -7.612  14.277  -6.797  1.00 60.18           O  
ATOM   2395  CG  ASN A 303      -9.339  13.343 -10.662  1.00 60.18           C  
ATOM   2396  ND2 ASN A 303     -10.377  13.965 -11.209  1.00 60.18           N  
ATOM   2397  OD1 ASN A 303      -8.648  12.532 -11.284  1.00 60.18           O  
ATOM   2398  N   SER A 304      -5.979  13.045  -7.407  1.00 53.09           N  
ATOM   2399  CA  SER A 304      -4.874  13.406  -6.525  1.00 53.09           C  
ATOM   2400  C   SER A 304      -4.944  14.876  -6.123  1.00 53.09           C  
ATOM   2401  CB  SER A 304      -3.532  13.118  -7.201  1.00 53.09           C  
ATOM   2402  O   SER A 304      -5.179  15.744  -6.966  1.00 53.09           O  
ATOM   2403  OG  SER A 304      -2.455  13.538  -6.381  1.00 53.09           O  
ATOM   2404  N   ILE A 305      -5.842  15.387  -5.228  1.00 53.04           N  
ATOM   2405  CA  ILE A 305      -5.708  16.624  -4.467  1.00 53.04           C  
ATOM   2406  C   ILE A 305      -4.238  17.035  -4.405  1.00 53.04           C  
ATOM   2407  CB  ILE A 305      -6.283  16.475  -3.040  1.00 53.04           C  
ATOM   2408  O   ILE A 305      -3.347  16.206  -4.603  1.00 53.04           O  
ATOM   2409  CG1 ILE A 305      -7.712  15.922  -3.096  1.00 53.04           C  
ATOM   2410  CG2 ILE A 305      -6.242  17.815  -2.300  1.00 53.04           C  
ATOM   2411  CD1 ILE A 305      -8.260  15.489  -1.743  1.00 53.04           C  
ATOM   2412  N   ASP A 306      -3.753  18.224  -4.759  1.00 52.69           N  
ATOM   2413  CA  ASP A 306      -2.597  19.108  -4.640  1.00 52.69           C  
ATOM   2414  C   ASP A 306      -1.377  18.349  -4.123  1.00 52.69           C  
ATOM   2415  CB  ASP A 306      -2.915  20.286  -3.717  1.00 52.69           C  
ATOM   2416  O   ASP A 306      -0.263  18.545  -4.613  1.00 52.69           O  
ATOM   2417  CG  ASP A 306      -3.798  21.332  -4.374  1.00 52.69           C  
ATOM   2418  OD1 ASP A 306      -3.865  21.378  -5.621  1.00 52.69           O  
ATOM   2419  OD2 ASP A 306      -4.430  22.120  -3.637  1.00 52.69           O  
ATOM   2420  N   ASP A 307      -1.639  17.226  -3.079  1.00 51.94           N  
ATOM   2421  CA  ASP A 307      -0.452  16.633  -2.472  1.00 51.94           C  
ATOM   2422  C   ASP A 307       0.298  15.757  -3.473  1.00 51.94           C  
ATOM   2423  CB  ASP A 307      -0.833  15.813  -1.238  1.00 51.94           C  
ATOM   2424  O   ASP A 307       1.529  15.702  -3.458  1.00 51.94           O  
ATOM   2425  CG  ASP A 307      -1.225  16.676  -0.051  1.00 51.94           C  
ATOM   2426  OD1 ASP A 307      -0.970  17.899  -0.075  1.00 51.94           O  
ATOM   2427  OD2 ASP A 307      -1.790  16.126   0.919  1.00 51.94           O  
ATOM   2428  N   ARG A 308      -0.525  15.086  -4.469  1.00 61.22           N  
ATOM   2429  CA  ARG A 308       0.178  14.268  -5.452  1.00 61.22           C  
ATOM   2430  C   ARG A 308       0.677  15.118  -6.616  1.00 61.22           C  
ATOM   2431  CB  ARG A 308      -0.731  13.151  -5.970  1.00 61.22           C  
ATOM   2432  O   ARG A 308       1.341  14.611  -7.522  1.00 61.22           O  
ATOM   2433  CG  ARG A 308      -1.055  12.089  -4.932  1.00 61.22           C  
ATOM   2434  CD  ARG A 308      -1.644  10.838  -5.570  1.00 61.22           C  
ATOM   2435  NE  ARG A 308      -1.951   9.818  -4.572  1.00 61.22           N  
ATOM   2436  NH1 ARG A 308      -2.887   8.334  -6.075  1.00 61.22           N  
ATOM   2437  NH2 ARG A 308      -2.767   7.796  -3.850  1.00 61.22           N  
ATOM   2438  CZ  ARG A 308      -2.534   8.651  -4.835  1.00 61.22           C  
ATOM   2439  N   THR A 309       0.320  16.424  -6.497  1.00 69.58           N  
ATOM   2440  CA  THR A 309       0.734  17.340  -7.554  1.00 69.58           C  
ATOM   2441  C   THR A 309       2.101  17.942  -7.243  1.00 69.58           C  
ATOM   2442  CB  THR A 309      -0.295  18.468  -7.751  1.00 69.58           C  
ATOM   2443  O   THR A 309       2.589  18.802  -7.979  1.00 69.58           O  
ATOM   2444  CG2 THR A 309      -1.630  17.916  -8.238  1.00 69.58           C  
ATOM   2445  OG1 THR A 309      -0.496  19.146  -6.505  1.00 69.58           O  
ATOM   2446  N   ASN A 310       2.624  17.447  -5.979  1.00 88.91           N  
ATOM   2447  CA  ASN A 310       3.987  17.889  -5.701  1.00 88.91           C  
ATOM   2448  C   ASN A 310       5.018  16.961  -6.336  1.00 88.91           C  
ATOM   2449  CB  ASN A 310       4.221  17.990  -4.192  1.00 88.91           C  
ATOM   2450  O   ASN A 310       4.692  15.838  -6.727  1.00 88.91           O  
ATOM   2451  CG  ASN A 310       3.468  19.144  -3.561  1.00 88.91           C  
ATOM   2452  ND2 ASN A 310       3.033  18.960  -2.320  1.00 88.91           N  
ATOM   2453  OD1 ASN A 310       3.278  20.192  -4.183  1.00 88.91           O  
ATOM   2454  N   PHE A 311       6.219  17.495  -6.436  1.00 93.71           N  
ATOM   2455  CA  PHE A 311       7.277  16.751  -7.109  1.00 93.71           C  
ATOM   2456  C   PHE A 311       7.732  15.570  -6.261  1.00 93.71           C  
ATOM   2457  CB  PHE A 311       8.467  17.666  -7.417  1.00 93.71           C  
ATOM   2458  O   PHE A 311       7.914  15.703  -5.049  1.00 93.71           O  
ATOM   2459  CG  PHE A 311       8.305  18.469  -8.680  1.00 93.71           C  
ATOM   2460  CD1 PHE A 311       8.562  17.899  -9.920  1.00 93.71           C  
ATOM   2461  CD2 PHE A 311       7.894  19.794  -8.625  1.00 93.71           C  
ATOM   2462  CE1 PHE A 311       8.412  18.640 -11.090  1.00 93.71           C  
ATOM   2463  CE2 PHE A 311       7.743  20.541  -9.790  1.00 93.71           C  
ATOM   2464  CZ  PHE A 311       8.003  19.962 -11.022  1.00 93.71           C  
ATOM   2465  N   SER A 312       7.891  14.442  -6.897  1.00 95.06           N  
ATOM   2466  CA  SER A 312       8.646  13.292  -6.412  1.00 95.06           C  
ATOM   2467  C   SER A 312       9.923  13.088  -7.221  1.00 95.06           C  
ATOM   2468  CB  SER A 312       7.790  12.026  -6.468  1.00 95.06           C  
ATOM   2469  O   SER A 312      10.046  13.600  -8.336  1.00 95.06           O  
ATOM   2470  OG  SER A 312       6.618  12.176  -5.685  1.00 95.06           O  
ATOM   2471  N   SER A 313      10.873  12.429  -6.619  1.00 95.99           N  
ATOM   2472  CA  SER A 313      12.102  12.163  -7.360  1.00 95.99           C  
ATOM   2473  C   SER A 313      12.596  10.741  -7.120  1.00 95.99           C  
ATOM   2474  CB  SER A 313      13.191  13.163  -6.968  1.00 95.99           C  
ATOM   2475  O   SER A 313      12.485  10.218  -6.009  1.00 95.99           O  
ATOM   2476  OG  SER A 313      13.543  13.014  -5.604  1.00 95.99           O  
ATOM   2477  N   ILE A 314      13.168  10.125  -8.164  1.00 96.00           N  
ATOM   2478  CA  ILE A 314      13.681   8.761  -8.109  1.00 96.00           C  
ATOM   2479  C   ILE A 314      15.051   8.697  -8.781  1.00 96.00           C  
ATOM   2480  CB  ILE A 314      12.709   7.764  -8.780  1.00 96.00           C  
ATOM   2481  O   ILE A 314      15.398   9.569  -9.581  1.00 96.00           O  
ATOM   2482  CG1 ILE A 314      12.493   8.137 -10.251  1.00 96.00           C  
ATOM   2483  CG2 ILE A 314      11.377   7.719  -8.025  1.00 96.00           C  
ATOM   2484  CD1 ILE A 314      11.699   7.105 -11.041  1.00 96.00           C  
ATOM   2485  N   ASP A 315      15.746   7.653  -8.409  1.00 94.74           N  
ATOM   2486  CA  ASP A 315      17.055   7.413  -9.008  1.00 94.74           C  
ATOM   2487  C   ASP A 315      16.918   6.800 -10.400  1.00 94.74           C  
ATOM   2488  CB  ASP A 315      17.897   6.502  -8.113  1.00 94.74           C  
ATOM   2489  O   ASP A 315      16.122   5.881 -10.604  1.00 94.74           O  
ATOM   2490  CG  ASP A 315      18.407   7.203  -6.866  1.00 94.74           C  
ATOM   2491  OD1 ASP A 315      18.848   8.369  -6.959  1.00 94.74           O  
ATOM   2492  OD2 ASP A 315      18.371   6.583  -5.781  1.00 94.74           O  
ATOM   2493  N   THR A 316      17.678   7.399 -11.282  1.00 93.07           N  
ATOM   2494  CA  THR A 316      17.790   6.785 -12.601  1.00 93.07           C  
ATOM   2495  C   THR A 316      18.963   5.811 -12.646  1.00 93.07           C  
ATOM   2496  CB  THR A 316      17.961   7.850 -13.700  1.00 93.07           C  
ATOM   2497  O   THR A 316      19.637   5.595 -11.637  1.00 93.07           O  
ATOM   2498  CG2 THR A 316      16.861   8.903 -13.621  1.00 93.07           C  
ATOM   2499  OG1 THR A 316      19.233   8.491 -13.542  1.00 93.07           O  
ATOM   2500  N   ARG A 317      19.292   5.363 -13.788  1.00 86.99           N  
ATOM   2501  CA  ARG A 317      20.417   4.438 -13.875  1.00 86.99           C  
ATOM   2502  C   ARG A 317      21.745   5.179 -13.758  1.00 86.99           C  
ATOM   2503  CB  ARG A 317      20.369   3.655 -15.189  1.00 86.99           C  
ATOM   2504  O   ARG A 317      22.772   4.575 -13.441  1.00 86.99           O  
ATOM   2505  CG  ARG A 317      21.326   2.475 -15.239  1.00 86.99           C  
ATOM   2506  CD  ARG A 317      20.973   1.418 -14.201  1.00 86.99           C  
ATOM   2507  NE  ARG A 317      21.860   0.262 -14.286  1.00 86.99           N  
ATOM   2508  NH1 ARG A 317      22.891   0.643 -12.254  1.00 86.99           N  
ATOM   2509  NH2 ARG A 317      23.507  -1.153 -13.538  1.00 86.99           N  
ATOM   2510  CZ  ARG A 317      22.750  -0.080 -13.359  1.00 86.99           C  
ATOM   2511  N   ALA A 318      21.734   6.437 -14.057  1.00 85.31           N  
ATOM   2512  CA  ALA A 318      22.948   7.246 -13.990  1.00 85.31           C  
ATOM   2513  C   ALA A 318      23.369   7.484 -12.543  1.00 85.31           C  
ATOM   2514  CB  ALA A 318      22.740   8.578 -14.707  1.00 85.31           C  
ATOM   2515  O   ALA A 318      24.504   7.886 -12.278  1.00 85.31           O  
ATOM   2516  N   SER A 319      22.490   7.047 -11.597  1.00 86.34           N  
ATOM   2517  CA  SER A 319      22.759   7.292 -10.184  1.00 86.34           C  
ATOM   2518  C   SER A 319      23.560   6.150  -9.568  1.00 86.34           C  
ATOM   2519  CB  SER A 319      21.451   7.482  -9.415  1.00 86.34           C  
ATOM   2520  O   SER A 319      23.583   5.040 -10.105  1.00 86.34           O  
ATOM   2521  OG  SER A 319      21.673   7.399  -8.017  1.00 86.34           O  
ATOM   2522  N   ASP A 320      24.277   6.447  -8.488  1.00 82.64           N  
ATOM   2523  CA  ASP A 320      24.957   5.414  -7.712  1.00 82.64           C  
ATOM   2524  C   ASP A 320      23.965   4.618  -6.869  1.00 82.64           C  
ATOM   2525  CB  ASP A 320      26.030   6.035  -6.816  1.00 82.64           C  
ATOM   2526  O   ASP A 320      24.326   3.606  -6.265  1.00 82.64           O  
ATOM   2527  CG  ASP A 320      27.189   6.625  -7.600  1.00 82.64           C  
ATOM   2528  OD1 ASP A 320      27.457   6.166  -8.731  1.00 82.64           O  
ATOM   2529  OD2 ASP A 320      27.843   7.555  -7.080  1.00 82.64           O  
ATOM   2530  N   GLY A 321      22.673   5.057  -6.840  1.00 84.25           N  
ATOM   2531  CA  GLY A 321      21.633   4.358  -6.103  1.00 84.25           C  
ATOM   2532  C   GLY A 321      20.965   3.260  -6.910  1.00 84.25           C  
ATOM   2533  O   GLY A 321      21.395   2.953  -8.024  1.00 84.25           O  
ATOM   2534  N   HIS A 322      19.981   2.625  -6.269  1.00 89.40           N  
ATOM   2535  CA  HIS A 322      19.232   1.572  -6.945  1.00 89.40           C  
ATOM   2536  C   HIS A 322      18.175   2.157  -7.875  1.00 89.40           C  
ATOM   2537  CB  HIS A 322      18.574   0.642  -5.923  1.00 89.40           C  
ATOM   2538  O   HIS A 322      17.499   3.126  -7.522  1.00 89.40           O  
ATOM   2539  CG  HIS A 322      19.553  -0.146  -5.112  1.00 89.40           C  
ATOM   2540  CD2 HIS A 322      19.873  -0.085  -3.798  1.00 89.40           C  
ATOM   2541  ND1 HIS A 322      20.340  -1.139  -5.655  1.00 89.40           N  
ATOM   2542  CE1 HIS A 322      21.103  -1.655  -4.706  1.00 89.40           C  
ATOM   2543  NE2 HIS A 322      20.839  -1.033  -3.570  1.00 89.40           N  
ATOM   2544  N   PHE A 323      18.131   1.663  -9.105  1.00 91.42           N  
ATOM   2545  CA  PHE A 323      17.242   2.106 -10.173  1.00 91.42           C  
ATOM   2546  C   PHE A 323      15.818   2.274  -9.657  1.00 91.42           C  
ATOM   2547  CB  PHE A 323      17.265   1.113 -11.339  1.00 91.42           C  
ATOM   2548  O   PHE A 323      15.289   1.389  -8.982  1.00 91.42           O  
ATOM   2549  CG  PHE A 323      16.282   1.438 -12.432  1.00 91.42           C  
ATOM   2550  CD1 PHE A 323      15.136   0.673 -12.605  1.00 91.42           C  
ATOM   2551  CD2 PHE A 323      16.506   2.510 -13.286  1.00 91.42           C  
ATOM   2552  CE1 PHE A 323      14.225   0.971 -13.616  1.00 91.42           C  
ATOM   2553  CE2 PHE A 323      15.600   2.814 -14.299  1.00 91.42           C  
ATOM   2554  CZ  PHE A 323      14.461   2.043 -14.462  1.00 91.42           C  
ATOM   2555  N   ALA A 324      15.143   3.421  -9.847  1.00 93.58           N  
ATOM   2556  CA  ALA A 324      13.734   3.741  -9.631  1.00 93.58           C  
ATOM   2557  C   ALA A 324      13.430   3.905  -8.145  1.00 93.58           C  
ATOM   2558  CB  ALA A 324      12.844   2.659 -10.237  1.00 93.58           C  
ATOM   2559  O   ALA A 324      12.264   3.960  -7.746  1.00 93.58           O  
ATOM   2560  N   GLU A 325      14.384   3.915  -7.303  1.00 95.26           N  
ATOM   2561  CA  GLU A 325      14.184   4.128  -5.873  1.00 95.26           C  
ATOM   2562  C   GLU A 325      13.879   5.592  -5.570  1.00 95.26           C  
ATOM   2563  CB  GLU A 325      15.414   3.672  -5.083  1.00 95.26           C  
ATOM   2564  O   GLU A 325      14.481   6.492  -6.160  1.00 95.26           O  
ATOM   2565  CG  GLU A 325      15.510   2.164  -4.910  1.00 95.26           C  
ATOM   2566  CD  GLU A 325      16.553   1.742  -3.888  1.00 95.26           C  
ATOM   2567  OE1 GLU A 325      16.703   0.524  -3.640  1.00 95.26           O  
ATOM   2568  OE2 GLU A 325      17.225   2.637  -3.329  1.00 95.26           O  
ATOM   2569  N   PHE A 326      12.972   5.778  -4.625  1.00 96.29           N  
ATOM   2570  CA  PHE A 326      12.567   7.126  -4.243  1.00 96.29           C  
ATOM   2571  C   PHE A 326      13.709   7.857  -3.547  1.00 96.29           C  
ATOM   2572  CB  PHE A 326      11.339   7.082  -3.329  1.00 96.29           C  
ATOM   2573  O   PHE A 326      14.386   7.288  -2.688  1.00 96.29           O  
ATOM   2574  CG  PHE A 326      10.034   6.967  -4.071  1.00 96.29           C  
ATOM   2575  CD1 PHE A 326       9.565   8.020  -4.847  1.00 96.29           C  
ATOM   2576  CD2 PHE A 326       9.278   5.805  -3.994  1.00 96.29           C  
ATOM   2577  CE1 PHE A 326       8.358   7.917  -5.535  1.00 96.29           C  
ATOM   2578  CE2 PHE A 326       8.071   5.694  -4.678  1.00 96.29           C  
ATOM   2579  CZ  PHE A 326       7.612   6.751  -5.447  1.00 96.29           C  
ATOM   2580  N   ARG A 327      13.928   9.173  -3.962  1.00 94.75           N  
ATOM   2581  CA  ARG A 327      14.718  10.112  -3.172  1.00 94.75           C  
ATOM   2582  C   ARG A 327      13.818  11.014  -2.334  1.00 94.75           C  
ATOM   2583  CB  ARG A 327      15.611  10.960  -4.079  1.00 94.75           C  
ATOM   2584  O   ARG A 327      14.133  11.313  -1.180  1.00 94.75           O  
ATOM   2585  CG  ARG A 327      16.775  10.194  -4.687  1.00 94.75           C  
ATOM   2586  CD  ARG A 327      17.913  11.122  -5.088  1.00 94.75           C  
ATOM   2587  NE  ARG A 327      19.106  10.376  -5.478  1.00 94.75           N  
ATOM   2588  NH1 ARG A 327      20.533  12.189  -5.357  1.00 94.75           N  
ATOM   2589  NH2 ARG A 327      21.339  10.129  -5.958  1.00 94.75           N  
ATOM   2590  CZ  ARG A 327      20.323  10.899  -5.597  1.00 94.75           C  
ATOM   2591  N   SER A 328      12.835  11.370  -2.976  1.00 95.29           N  
ATOM   2592  CA  SER A 328      11.812  12.183  -2.326  1.00 95.29           C  
ATOM   2593  C   SER A 328      10.416  11.806  -2.809  1.00 95.29           C  
ATOM   2594  CB  SER A 328      12.065  13.669  -2.584  1.00 95.29           C  
ATOM   2595  O   SER A 328      10.254  11.301  -3.922  1.00 95.29           O  
ATOM   2596  OG  SER A 328      11.833  13.991  -3.944  1.00 95.29           O  
ATOM   2597  N   TRP A 329       9.493  11.945  -1.984  1.00 94.22           N  
ATOM   2598  CA  TRP A 329       8.084  11.713  -2.285  1.00 94.22           C  
ATOM   2599  C   TRP A 329       7.240  12.927  -1.908  1.00 94.22           C  
ATOM   2600  CB  TRP A 329       7.574  10.472  -1.548  1.00 94.22           C  
ATOM   2601  O   TRP A 329       7.181  13.309  -0.737  1.00 94.22           O  
ATOM   2602  CG  TRP A 329       6.104  10.227  -1.714  1.00 94.22           C  
ATOM   2603  CD1 TRP A 329       5.469   9.744  -2.825  1.00 94.22           C  
ATOM   2604  CD2 TRP A 329       5.084  10.458  -0.738  1.00 94.22           C  
ATOM   2605  CE2 TRP A 329       3.852  10.092  -1.325  1.00 94.22           C  
ATOM   2606  CE3 TRP A 329       5.091  10.938   0.579  1.00 94.22           C  
ATOM   2607  NE1 TRP A 329       4.115   9.660  -2.597  1.00 94.22           N  
ATOM   2608  CH2 TRP A 329       2.675  10.665   0.647  1.00 94.22           C  
ATOM   2609  CZ2 TRP A 329       2.639  10.192  -0.640  1.00 94.22           C  
ATOM   2610  CZ3 TRP A 329       3.883  11.037   1.259  1.00 94.22           C  
ATOM   2611  N   GLN A 330       6.738  13.542  -2.909  1.00 89.76           N  
ATOM   2612  CA  GLN A 330       5.840  14.678  -2.726  1.00 89.76           C  
ATOM   2613  C   GLN A 330       6.483  15.753  -1.855  1.00 89.76           C  
ATOM   2614  CB  GLN A 330       4.517  14.222  -2.108  1.00 89.76           C  
ATOM   2615  O   GLN A 330       5.877  16.220  -0.888  1.00 89.76           O  
ATOM   2616  CG  GLN A 330       3.759  13.209  -2.955  1.00 89.76           C  
ATOM   2617  CD  GLN A 330       3.029  13.849  -4.121  1.00 89.76           C  
ATOM   2618  NE2 GLN A 330       3.119  13.224  -5.291  1.00 89.76           N  
ATOM   2619  OE1 GLN A 330       2.389  14.894  -3.972  1.00 89.76           O  
ATOM   2620  N   MET A 331       7.737  16.140  -2.213  1.00 90.06           N  
ATOM   2621  CA  MET A 331       8.502  17.225  -1.605  1.00 90.06           C  
ATOM   2622  C   MET A 331       9.072  16.798  -0.257  1.00 90.06           C  
ATOM   2623  CB  MET A 331       7.629  18.469  -1.433  1.00 90.06           C  
ATOM   2624  O   MET A 331       9.718  17.593   0.429  1.00 90.06           O  
ATOM   2625  CG  MET A 331       7.277  19.157  -2.742  1.00 90.06           C  
ATOM   2626  SD  MET A 331       6.332  20.709  -2.489  1.00 90.06           S  
ATOM   2627  CE  MET A 331       7.602  21.731  -1.690  1.00 90.06           C  
ATOM   2628  N   ASN A 332       8.695  15.594   0.175  1.00 93.50           N  
ATOM   2629  CA  ASN A 332       9.375  15.062   1.351  1.00 93.50           C  
ATOM   2630  C   ASN A 332      10.665  14.339   0.973  1.00 93.50           C  
ATOM   2631  CB  ASN A 332       8.449  14.123   2.128  1.00 93.50           C  
ATOM   2632  O   ASN A 332      10.628  13.297   0.317  1.00 93.50           O  
ATOM   2633  CG  ASN A 332       7.260  14.844   2.731  1.00 93.50           C  
ATOM   2634  ND2 ASN A 332       6.061  14.490   2.281  1.00 93.50           N  
ATOM   2635  OD1 ASN A 332       7.416  15.713   3.593  1.00 93.50           O  
ATOM   2636  N   ASN A 333      11.759  14.983   1.434  1.00 94.97           N  
ATOM   2637  CA  ASN A 333      13.073  14.466   1.065  1.00 94.97           C  
ATOM   2638  C   ASN A 333      13.540  13.381   2.031  1.00 94.97           C  
ATOM   2639  CB  ASN A 333      14.098  15.600   1.003  1.00 94.97           C  
ATOM   2640  O   ASN A 333      13.854  13.668   3.188  1.00 94.97           O  
ATOM   2641  CG  ASN A 333      15.280  15.270   0.113  1.00 94.97           C  
ATOM   2642  ND2 ASN A 333      16.290  16.133   0.125  1.00 94.97           N  
ATOM   2643  OD1 ASN A 333      15.286  14.250  -0.580  1.00 94.97           O  
ATOM   2644  N   GLY A 334      13.479  12.160   1.600  1.00 94.23           N  
ATOM   2645  CA  GLY A 334      14.077  11.045   2.318  1.00 94.23           C  
ATOM   2646  C   GLY A 334      13.216  10.542   3.462  1.00 94.23           C  
ATOM   2647  O   GLY A 334      13.269   9.361   3.812  1.00 94.23           O  
ATOM   2648  N   THR A 335      12.337  11.418   4.063  1.00 95.93           N  
ATOM   2649  CA  THR A 335      11.521  10.997   5.196  1.00 95.93           C  
ATOM   2650  C   THR A 335      10.137  11.637   5.133  1.00 95.93           C  
ATOM   2651  CB  THR A 335      12.195  11.356   6.534  1.00 95.93           C  
ATOM   2652  O   THR A 335       9.957  12.677   4.496  1.00 95.93           O  
ATOM   2653  CG2 THR A 335      13.590  10.746   6.627  1.00 95.93           C  
ATOM   2654  OG1 THR A 335      12.300  12.781   6.642  1.00 95.93           O  
ATOM   2655  N   VAL A 336       9.180  10.971   5.765  1.00 94.01           N  
ATOM   2656  CA  VAL A 336       7.847  11.532   5.959  1.00 94.01           C  
ATOM   2657  C   VAL A 336       7.656  11.916   7.424  1.00 94.01           C  
ATOM   2658  CB  VAL A 336       6.745  10.543   5.519  1.00 94.01           C  
ATOM   2659  O   VAL A 336       8.233  11.291   8.317  1.00 94.01           O  
ATOM   2660  CG1 VAL A 336       6.782  10.330   4.006  1.00 94.01           C  
ATOM   2661  CG2 VAL A 336       6.899   9.212   6.253  1.00 94.01           C  
ATOM   2662  N   PRO A 337       6.953  12.990   7.711  1.00 92.92           N  
ATOM   2663  CA  PRO A 337       6.906  13.582   9.050  1.00 92.92           C  
ATOM   2664  C   PRO A 337       5.772  13.019   9.905  1.00 92.92           C  
ATOM   2665  CB  PRO A 337       6.691  15.071   8.770  1.00 92.92           C  
ATOM   2666  O   PRO A 337       5.283  13.697  10.811  1.00 92.92           O  
ATOM   2667  CG  PRO A 337       5.823  15.110   7.554  1.00 92.92           C  
ATOM   2668  CD  PRO A 337       6.206  13.967   6.658  1.00 92.92           C  
ATOM   2669  N   TYR A 338       5.408  11.713   9.724  1.00 91.76           N  
ATOM   2670  CA  TYR A 338       4.214  11.240  10.416  1.00 91.76           C  
ATOM   2671  C   TYR A 338       4.585  10.345  11.593  1.00 91.76           C  
ATOM   2672  CB  TYR A 338       3.298  10.481   9.452  1.00 91.76           C  
ATOM   2673  O   TYR A 338       3.879  10.314  12.604  1.00 91.76           O  
ATOM   2674  CG  TYR A 338       2.860  11.298   8.261  1.00 91.76           C  
ATOM   2675  CD1 TYR A 338       1.958  12.350   8.406  1.00 91.76           C  
ATOM   2676  CD2 TYR A 338       3.347  11.021   6.988  1.00 91.76           C  
ATOM   2677  CE1 TYR A 338       1.550  13.104   7.311  1.00 91.76           C  
ATOM   2678  CE2 TYR A 338       2.947  11.769   5.886  1.00 91.76           C  
ATOM   2679  OH  TYR A 338       1.649  13.551   4.970  1.00 91.76           O  
ATOM   2680  CZ  TYR A 338       2.050  12.807   6.057  1.00 91.76           C  
ATOM   2681  N   TRP A 339       5.687   9.705  11.499  1.00 93.51           N  
ATOM   2682  CA  TRP A 339       5.971   8.619  12.432  1.00 93.51           C  
ATOM   2683  C   TRP A 339       7.019   9.042  13.456  1.00 93.51           C  
ATOM   2684  CB  TRP A 339       6.447   7.374  11.679  1.00 93.51           C  
ATOM   2685  O   TRP A 339       8.178   9.278  13.107  1.00 93.51           O  
ATOM   2686  CG  TRP A 339       5.577   6.993  10.519  1.00 93.51           C  
ATOM   2687  CD1 TRP A 339       5.915   7.012   9.195  1.00 93.51           C  
ATOM   2688  CD2 TRP A 339       4.221   6.542  10.581  1.00 93.51           C  
ATOM   2689  CE2 TRP A 339       3.799   6.304   9.254  1.00 93.51           C  
ATOM   2690  CE3 TRP A 339       3.321   6.314  11.631  1.00 93.51           C  
ATOM   2691  NE1 TRP A 339       4.850   6.598   8.429  1.00 93.51           N  
ATOM   2692  CH2 TRP A 339       1.653   5.634   9.995  1.00 93.51           C  
ATOM   2693  CZ2 TRP A 339       2.514   5.849   8.950  1.00 93.51           C  
ATOM   2694  CZ3 TRP A 339       2.042   5.861  11.325  1.00 93.51           C  
ATOM   2695  N   HIS A 340       6.583   9.059  14.804  1.00 91.28           N  
ATOM   2696  CA  HIS A 340       7.466   9.472  15.888  1.00 91.28           C  
ATOM   2697  C   HIS A 340       7.118   8.753  17.187  1.00 91.28           C  
ATOM   2698  CB  HIS A 340       7.393  10.987  16.091  1.00 91.28           C  
ATOM   2699  O   HIS A 340       7.239   9.328  18.271  1.00 91.28           O  
ATOM   2700  CG  HIS A 340       7.651  11.772  14.844  1.00 91.28           C  
ATOM   2701  CD2 HIS A 340       6.821  12.510  14.071  1.00 91.28           C  
ATOM   2702  ND1 HIS A 340       8.897  11.852  14.260  1.00 91.28           N  
ATOM   2703  CE1 HIS A 340       8.821  12.608  13.178  1.00 91.28           C  
ATOM   2704  NE2 HIS A 340       7.572  13.020  13.040  1.00 91.28           N  
ATOM   2705  N   GLY A 341       6.693   7.562  17.121  1.00 90.35           N  
ATOM   2706  CA  GLY A 341       6.051   6.888  18.238  1.00 90.35           C  
ATOM   2707  C   GLY A 341       7.037   6.351  19.258  1.00 90.35           C  
ATOM   2708  O   GLY A 341       6.651   5.984  20.370  1.00 90.35           O  
ATOM   2709  N   CYS A 342       8.323   6.343  18.981  1.00 92.24           N  
ATOM   2710  CA  CYS A 342       9.300   5.861  19.951  1.00 92.24           C  
ATOM   2711  C   CYS A 342       9.616   6.934  20.986  1.00 92.24           C  
ATOM   2712  CB  CYS A 342      10.584   5.423  19.247  1.00 92.24           C  
ATOM   2713  O   CYS A 342       9.682   8.119  20.656  1.00 92.24           O  
ATOM   2714  SG  CYS A 342      10.345   4.073  18.071  1.00 92.24           S  
ATOM   2715  N   ASP A 343       9.674   6.556  22.193  1.00 89.40           N  
ATOM   2716  CA  ASP A 343      10.060   7.473  23.261  1.00 89.40           C  
ATOM   2717  C   ASP A 343      11.557   7.770  23.215  1.00 89.40           C  
ATOM   2718  CB  ASP A 343       9.680   6.897  24.627  1.00 89.40           C  
ATOM   2719  O   ASP A 343      12.370   6.962  23.669  1.00 89.40           O  
ATOM   2720  CG  ASP A 343       9.791   7.913  25.750  1.00 89.40           C  
ATOM   2721  OD1 ASP A 343      10.420   8.975  25.552  1.00 89.40           O  
ATOM   2722  OD2 ASP A 343       9.248   7.647  26.844  1.00 89.40           O  
ATOM   2723  N   VAL A 344      11.911   8.997  22.696  1.00 85.06           N  
ATOM   2724  CA  VAL A 344      13.306   9.323  22.417  1.00 85.06           C  
ATOM   2725  C   VAL A 344      14.036   9.633  23.722  1.00 85.06           C  
ATOM   2726  CB  VAL A 344      13.426  10.516  21.442  1.00 85.06           C  
ATOM   2727  O   VAL A 344      15.266   9.580  23.780  1.00 85.06           O  
ATOM   2728  CG1 VAL A 344      12.924  10.130  20.052  1.00 85.06           C  
ATOM   2729  CG2 VAL A 344      12.653  11.720  21.977  1.00 85.06           C  
ATOM   2730  N   ASP A 345      13.305   9.904  24.788  1.00 83.04           N  
ATOM   2731  CA  ASP A 345      13.904  10.234  26.077  1.00 83.04           C  
ATOM   2732  C   ASP A 345      14.386   8.977  26.797  1.00 83.04           C  
ATOM   2733  CB  ASP A 345      12.905  10.992  26.955  1.00 83.04           C  
ATOM   2734  O   ASP A 345      15.306   9.038  27.615  1.00 83.04           O  
ATOM   2735  CG  ASP A 345      12.553  12.363  26.405  1.00 83.04           C  
ATOM   2736  OD1 ASP A 345      13.419  13.007  25.774  1.00 83.04           O  
ATOM   2737  OD2 ASP A 345      11.401  12.804  26.606  1.00 83.04           O  
ATOM   2738  N   LYS A 346      13.934   7.865  26.370  1.00 76.47           N  
ATOM   2739  CA  LYS A 346      14.238   6.615  27.060  1.00 76.47           C  
ATOM   2740  C   LYS A 346      15.462   5.936  26.452  1.00 76.47           C  
ATOM   2741  CB  LYS A 346      13.037   5.670  27.013  1.00 76.47           C  
ATOM   2742  O   LYS A 346      16.269   5.342  27.170  1.00 76.47           O  
ATOM   2743  CG  LYS A 346      11.908   6.056  27.958  1.00 76.47           C  
ATOM   2744  CD  LYS A 346      10.863   4.952  28.061  1.00 76.47           C  
ATOM   2745  CE  LYS A 346       9.747   5.326  29.026  1.00 76.47           C  
ATOM   2746  NZ  LYS A 346       8.668   4.293  29.053  1.00 76.47           N  
ATOM   2747  N   ASP A 347      15.765   6.194  25.184  1.00 80.57           N  
ATOM   2748  CA  ASP A 347      16.758   5.411  24.454  1.00 80.57           C  
ATOM   2749  C   ASP A 347      17.192   6.128  23.177  1.00 80.57           C  
ATOM   2750  CB  ASP A 347      16.206   4.025  24.117  1.00 80.57           C  
ATOM   2751  O   ASP A 347      16.363   6.434  22.318  1.00 80.57           O  
ATOM   2752  CG  ASP A 347      17.268   3.075  23.590  1.00 80.57           C  
ATOM   2753  OD1 ASP A 347      18.391   3.528  23.283  1.00 80.57           O  
ATOM   2754  OD2 ASP A 347      16.977   1.865  23.480  1.00 80.57           O  
ATOM   2755  N   ALA A 348      18.565   6.506  23.120  1.00 84.89           N  
ATOM   2756  CA  ALA A 348      19.083   7.144  21.912  1.00 84.89           C  
ATOM   2757  C   ALA A 348      18.748   6.323  20.671  1.00 84.89           C  
ATOM   2758  CB  ALA A 348      20.593   7.345  22.022  1.00 84.89           C  
ATOM   2759  O   ALA A 348      18.570   6.876  19.583  1.00 84.89           O  
ATOM   2760  N   LEU A 349      18.635   5.031  20.778  1.00 92.48           N  
ATOM   2761  CA  LEU A 349      18.298   4.142  19.672  1.00 92.48           C  
ATOM   2762  C   LEU A 349      16.892   4.426  19.154  1.00 92.48           C  
ATOM   2763  CB  LEU A 349      18.408   2.678  20.108  1.00 92.48           C  
ATOM   2764  O   LEU A 349      16.613   4.237  17.968  1.00 92.48           O  
ATOM   2765  CG  LEU A 349      19.820   2.093  20.170  1.00 92.48           C  
ATOM   2766  CD1 LEU A 349      19.793   0.712  20.816  1.00 92.48           C  
ATOM   2767  CD2 LEU A 349      20.432   2.025  18.775  1.00 92.48           C  
ATOM   2768  N   ASN A 350      16.078   4.988  19.968  1.00 93.23           N  
ATOM   2769  CA  ASN A 350      14.697   5.287  19.604  1.00 93.23           C  
ATOM   2770  C   ASN A 350      14.622   6.383  18.545  1.00 93.23           C  
ATOM   2771  CB  ASN A 350      13.890   5.687  20.841  1.00 93.23           C  
ATOM   2772  O   ASN A 350      13.743   6.359  17.682  1.00 93.23           O  
ATOM   2773  CG  ASN A 350      13.502   4.496  21.695  1.00 93.23           C  
ATOM   2774  ND2 ASN A 350      12.965   4.765  22.879  1.00 93.23           N  
ATOM   2775  OD1 ASN A 350      13.685   3.343  21.295  1.00 93.23           O  
ATOM   2776  N   SER A 351      15.621   7.316  18.691  1.00 93.40           N  
ATOM   2777  CA  SER A 351      15.694   8.341  17.655  1.00 93.40           C  
ATOM   2778  C   SER A 351      15.985   7.727  16.289  1.00 93.40           C  
ATOM   2779  CB  SER A 351      16.769   9.374  17.998  1.00 93.40           C  
ATOM   2780  O   SER A 351      15.399   8.132  15.283  1.00 93.40           O  
ATOM   2781  OG  SER A 351      16.827  10.387  17.008  1.00 93.40           O  
ATOM   2782  N   LEU A 352      16.867   6.793  16.289  1.00 93.95           N  
ATOM   2783  CA  LEU A 352      17.188   6.084  15.055  1.00 93.95           C  
ATOM   2784  C   LEU A 352      15.978   5.309  14.543  1.00 93.95           C  
ATOM   2785  CB  LEU A 352      18.364   5.130  15.275  1.00 93.95           C  
ATOM   2786  O   LEU A 352      15.687   5.326  13.345  1.00 93.95           O  
ATOM   2787  CG  LEU A 352      18.774   4.271  14.077  1.00 93.95           C  
ATOM   2788  CD1 LEU A 352      19.267   5.155  12.936  1.00 93.95           C  
ATOM   2789  CD2 LEU A 352      19.846   3.265  14.482  1.00 93.95           C  
ATOM   2790  N   PHE A 353      15.231   4.640  15.376  1.00 94.99           N  
ATOM   2791  CA  PHE A 353      14.039   3.895  14.989  1.00 94.99           C  
ATOM   2792  C   PHE A 353      12.997   4.821  14.374  1.00 94.99           C  
ATOM   2793  CB  PHE A 353      13.444   3.165  16.198  1.00 94.99           C  
ATOM   2794  O   PHE A 353      12.372   4.480  13.367  1.00 94.99           O  
ATOM   2795  CG  PHE A 353      14.328   2.076  16.744  1.00 94.99           C  
ATOM   2796  CD1 PHE A 353      15.271   1.456  15.934  1.00 94.99           C  
ATOM   2797  CD2 PHE A 353      14.214   1.672  18.068  1.00 94.99           C  
ATOM   2798  CE1 PHE A 353      16.090   0.447  16.437  1.00 94.99           C  
ATOM   2799  CE2 PHE A 353      15.029   0.665  18.578  1.00 94.99           C  
ATOM   2800  CZ  PHE A 353      15.965   0.054  17.760  1.00 94.99           C  
ATOM   2801  N   ASN A 354      12.770   5.979  15.070  1.00 94.97           N  
ATOM   2802  CA  ASN A 354      11.845   6.954  14.502  1.00 94.97           C  
ATOM   2803  C   ASN A 354      12.286   7.401  13.111  1.00 94.97           C  
ATOM   2804  CB  ASN A 354      11.704   8.164  15.428  1.00 94.97           C  
ATOM   2805  O   ASN A 354      11.461   7.530  12.205  1.00 94.97           O  
ATOM   2806  CG  ASN A 354      10.812   7.885  16.622  1.00 94.97           C  
ATOM   2807  ND2 ASN A 354      10.958   8.684  17.671  1.00 94.97           N  
ATOM   2808  OD1 ASN A 354       9.998   6.957  16.601  1.00 94.97           O  
ATOM   2809  N   TYR A 355      13.605   7.635  13.000  1.00 93.99           N  
ATOM   2810  CA  TYR A 355      14.146   8.029  11.704  1.00 93.99           C  
ATOM   2811  C   TYR A 355      13.936   6.930  10.669  1.00 93.99           C  
ATOM   2812  CB  TYR A 355      15.637   8.358  11.820  1.00 93.99           C  
ATOM   2813  O   TYR A 355      13.456   7.193   9.563  1.00 93.99           O  
ATOM   2814  CG  TYR A 355      16.291   8.686  10.500  1.00 93.99           C  
ATOM   2815  CD1 TYR A 355      17.111   7.761   9.858  1.00 93.99           C  
ATOM   2816  CD2 TYR A 355      16.092   9.922   9.894  1.00 93.99           C  
ATOM   2817  CE1 TYR A 355      17.718   8.060   8.642  1.00 93.99           C  
ATOM   2818  CE2 TYR A 355      16.694  10.231   8.678  1.00 93.99           C  
ATOM   2819  OH  TYR A 355      18.101   9.597   6.858  1.00 93.99           O  
ATOM   2820  CZ  TYR A 355      17.503   9.295   8.061  1.00 93.99           C  
ATOM   2821  N   GLN A 356      14.205   5.704  11.009  1.00 94.14           N  
ATOM   2822  CA  GLN A 356      14.062   4.576  10.095  1.00 94.14           C  
ATOM   2823  C   GLN A 356      12.599   4.356   9.718  1.00 94.14           C  
ATOM   2824  CB  GLN A 356      14.641   3.304  10.716  1.00 94.14           C  
ATOM   2825  O   GLN A 356      12.288   4.067   8.561  1.00 94.14           O  
ATOM   2826  CG  GLN A 356      16.159   3.312  10.832  1.00 94.14           C  
ATOM   2827  CD  GLN A 356      16.703   2.072  11.517  1.00 94.14           C  
ATOM   2828  NE2 GLN A 356      17.864   1.608  11.069  1.00 94.14           N  
ATOM   2829  OE1 GLN A 356      16.084   1.536  12.442  1.00 94.14           O  
ATOM   2830  N   GLY A 357      11.724   4.467  10.644  1.00 94.05           N  
ATOM   2831  CA  GLY A 357      10.302   4.302  10.391  1.00 94.05           C  
ATOM   2832  C   GLY A 357       9.736   5.356   9.458  1.00 94.05           C  
ATOM   2833  O   GLY A 357       8.764   5.103   8.744  1.00 94.05           O  
ATOM   2834  N   SER A 358      10.397   6.515   9.408  1.00 95.54           N  
ATOM   2835  CA  SER A 358       9.916   7.641   8.614  1.00 95.54           C  
ATOM   2836  C   SER A 358      10.619   7.705   7.262  1.00 95.54           C  
ATOM   2837  CB  SER A 358      10.121   8.955   9.368  1.00 95.54           C  
ATOM   2838  O   SER A 358      10.256   8.514   6.406  1.00 95.54           O  
ATOM   2839  OG  SER A 358       9.319   8.996  10.535  1.00 95.54           O  
ATOM   2840  N   MET A 359      11.556   6.878   7.060  1.00 95.73           N  
ATOM   2841  CA  MET A 359      12.341   6.904   5.829  1.00 95.73           C  
ATOM   2842  C   MET A 359      11.504   6.449   4.639  1.00 95.73           C  
ATOM   2843  CB  MET A 359      13.583   6.021   5.963  1.00 95.73           C  
ATOM   2844  O   MET A 359      10.711   5.512   4.754  1.00 95.73           O  
ATOM   2845  CG  MET A 359      14.680   6.632   6.820  1.00 95.73           C  
ATOM   2846  SD  MET A 359      16.281   5.753   6.644  1.00 95.73           S  
ATOM   2847  CE  MET A 359      15.799   4.095   7.204  1.00 95.73           C  
ATOM   2848  N   ILE A 360      11.672   7.190   3.586  1.00 95.90           N  
ATOM   2849  CA  ILE A 360      11.135   6.765   2.298  1.00 95.90           C  
ATOM   2850  C   ILE A 360      12.095   5.778   1.639  1.00 95.90           C  
ATOM   2851  CB  ILE A 360      10.882   7.971   1.365  1.00 95.90           C  
ATOM   2852  O   ILE A 360      13.107   6.179   1.059  1.00 95.90           O  
ATOM   2853  CG1 ILE A 360       9.928   8.970   2.030  1.00 95.90           C  
ATOM   2854  CG2 ILE A 360      10.331   7.503   0.015  1.00 95.90           C  
ATOM   2855  CD1 ILE A 360       9.880  10.329   1.345  1.00 95.90           C  
ATOM   2856  N   ASN A 361      11.778   4.488   1.818  1.00 95.24           N  
ATOM   2857  CA  ASN A 361      12.630   3.437   1.275  1.00 95.24           C  
ATOM   2858  C   ASN A 361      11.942   2.688   0.137  1.00 95.24           C  
ATOM   2859  CB  ASN A 361      13.048   2.461   2.377  1.00 95.24           C  
ATOM   2860  O   ASN A 361      10.737   2.436   0.194  1.00 95.24           O  
ATOM   2861  CG  ASN A 361      14.090   3.044   3.310  1.00 95.24           C  
ATOM   2862  ND2 ASN A 361      14.170   2.506   4.521  1.00 95.24           N  
ATOM   2863  OD1 ASN A 361      14.817   3.973   2.946  1.00 95.24           O  
ATOM   2864  N   GLY A 362      12.688   2.416  -0.942  1.00 95.74           N  
ATOM   2865  CA  GLY A 362      12.233   1.495  -1.972  1.00 95.74           C  
ATOM   2866  C   GLY A 362      11.606   2.195  -3.163  1.00 95.74           C  
ATOM   2867  O   GLY A 362      11.630   3.424  -3.251  1.00 95.74           O  
ATOM   2868  N   THR A 363      11.171   1.391  -4.111  1.00 95.60           N  
ATOM   2869  CA  THR A 363      10.493   1.841  -5.322  1.00 95.60           C  
ATOM   2870  C   THR A 363       8.988   1.943  -5.092  1.00 95.60           C  
ATOM   2871  CB  THR A 363      10.771   0.894  -6.503  1.00 95.60           C  
ATOM   2872  O   THR A 363       8.502   1.668  -3.993  1.00 95.60           O  
ATOM   2873  CG2 THR A 363      12.246   0.508  -6.564  1.00 95.60           C  
ATOM   2874  OG1 THR A 363       9.984  -0.294  -6.352  1.00 95.60           O  
ATOM   2875  N   GLU A 364       8.318   2.397  -6.089  1.00 93.10           N  
ATOM   2876  CA  GLU A 364       6.863   2.457  -5.998  1.00 93.10           C  
ATOM   2877  C   GLU A 364       6.235   1.097  -6.287  1.00 93.10           C  
ATOM   2878  CB  GLU A 364       6.306   3.509  -6.961  1.00 93.10           C  
ATOM   2879  O   GLU A 364       5.019   0.931  -6.171  1.00 93.10           O  
ATOM   2880  CG  GLU A 364       6.517   3.170  -8.430  1.00 93.10           C  
ATOM   2881  CD  GLU A 364       5.944   4.215  -9.375  1.00 93.10           C  
ATOM   2882  OE1 GLU A 364       6.334   4.237 -10.564  1.00 93.10           O  
ATOM   2883  OE2 GLU A 364       5.098   5.018  -8.922  1.00 93.10           O  
ATOM   2884  N   GLY A 365       7.084   0.136  -6.629  1.00 93.16           N  
ATOM   2885  CA  GLY A 365       6.625  -1.234  -6.794  1.00 93.16           C  
ATOM   2886  C   GLY A 365       6.325  -1.593  -8.237  1.00 93.16           C  
ATOM   2887  O   GLY A 365       5.824  -2.683  -8.520  1.00 93.16           O  
ATOM   2888  N   SER A 366       6.585  -0.698  -9.203  1.00 89.73           N  
ATOM   2889  CA  SER A 366       6.318  -0.975 -10.611  1.00 89.73           C  
ATOM   2890  C   SER A 366       7.529  -1.606 -11.290  1.00 89.73           C  
ATOM   2891  CB  SER A 366       5.921   0.307 -11.344  1.00 89.73           C  
ATOM   2892  O   SER A 366       7.392  -2.281 -12.312  1.00 89.73           O  
ATOM   2893  OG  SER A 366       6.941   1.285 -11.232  1.00 89.73           O  
ATOM   2894  N   CYS A 367       8.640  -1.339 -10.733  1.00 91.15           N  
ATOM   2895  CA  CYS A 367       9.879  -1.925 -11.232  1.00 91.15           C  
ATOM   2896  C   CYS A 367      10.977  -1.862 -10.177  1.00 91.15           C  
ATOM   2897  CB  CYS A 367      10.337  -1.209 -12.502  1.00 91.15           C  
ATOM   2898  O   CYS A 367      10.881  -1.090  -9.221  1.00 91.15           O  
ATOM   2899  SG  CYS A 367      10.748   0.531 -12.248  1.00 91.15           S  
ATOM   2900  N   PHE A 368      12.023  -2.724 -10.421  1.00 93.05           N  
ATOM   2901  CA  PHE A 368      13.172  -2.806  -9.526  1.00 93.05           C  
ATOM   2902  C   PHE A 368      14.474  -2.819 -10.317  1.00 93.05           C  
ATOM   2903  CB  PHE A 368      13.080  -4.055  -8.644  1.00 93.05           C  
ATOM   2904  O   PHE A 368      14.458  -2.865 -11.549  1.00 93.05           O  
ATOM   2905  CG  PHE A 368      11.931  -4.030  -7.673  1.00 93.05           C  
ATOM   2906  CD1 PHE A 368      12.113  -3.586  -6.369  1.00 93.05           C  
ATOM   2907  CD2 PHE A 368      10.666  -4.450  -8.065  1.00 93.05           C  
ATOM   2908  CE1 PHE A 368      11.051  -3.562  -5.468  1.00 93.05           C  
ATOM   2909  CE2 PHE A 368       9.600  -4.428  -7.171  1.00 93.05           C  
ATOM   2910  CZ  PHE A 368       9.794  -3.985  -5.873  1.00 93.05           C  
ATOM   2911  N   GLN A 369      15.533  -2.849  -9.602  1.00 90.92           N  
ATOM   2912  CA  GLN A 369      16.845  -2.911 -10.238  1.00 90.92           C  
ATOM   2913  C   GLN A 369      17.044  -4.240 -10.960  1.00 90.92           C  
ATOM   2914  CB  GLN A 369      17.954  -2.703  -9.205  1.00 90.92           C  
ATOM   2915  O   GLN A 369      16.616  -5.288 -10.472  1.00 90.92           O  
ATOM   2916  CG  GLN A 369      18.067  -3.833  -8.190  1.00 90.92           C  
ATOM   2917  CD  GLN A 369      17.192  -3.616  -6.970  1.00 90.92           C  
ATOM   2918  NE2 GLN A 369      17.248  -4.550  -6.026  1.00 90.92           N  
ATOM   2919  OE1 GLN A 369      16.471  -2.618  -6.876  1.00 90.92           O  
ATOM   2920  N   PRO A 370      17.730  -4.179 -12.171  1.00 89.45           N  
ATOM   2921  CA  PRO A 370      18.030  -5.437 -12.860  1.00 89.45           C  
ATOM   2922  C   PRO A 370      18.910  -6.368 -12.029  1.00 89.45           C  
ATOM   2923  CB  PRO A 370      18.761  -4.979 -14.125  1.00 89.45           C  
ATOM   2924  O   PRO A 370      19.709  -5.904 -11.212  1.00 89.45           O  
ATOM   2925  CG  PRO A 370      18.300  -3.575 -14.345  1.00 89.45           C  
ATOM   2926  CD  PRO A 370      18.064  -2.935 -13.008  1.00 89.45           C  
ATOM   2927  N   GLY A 371      18.709  -7.648 -12.213  1.00 89.62           N  
ATOM   2928  CA  GLY A 371      19.517  -8.634 -11.513  1.00 89.62           C  
ATOM   2929  C   GLY A 371      19.046  -8.892 -10.094  1.00 89.62           C  
ATOM   2930  O   GLY A 371      19.861  -9.051  -9.184  1.00 89.62           O  
ATOM   2931  N   VAL A 372      17.781  -8.884  -9.890  1.00 93.51           N  
ATOM   2932  CA  VAL A 372      17.206  -9.169  -8.579  1.00 93.51           C  
ATOM   2933  C   VAL A 372      17.536 -10.603  -8.171  1.00 93.51           C  
ATOM   2934  CB  VAL A 372      15.677  -8.950  -8.571  1.00 93.51           C  
ATOM   2935  O   VAL A 372      17.386 -11.532  -8.969  1.00 93.51           O  
ATOM   2936  CG1 VAL A 372      15.069  -9.441  -7.258  1.00 93.51           C  
ATOM   2937  CG2 VAL A 372      15.348  -7.476  -8.798  1.00 93.51           C  
ATOM   2938  N   GLN A 373      17.992 -10.737  -6.981  1.00 95.17           N  
ATOM   2939  CA  GLN A 373      18.334 -12.053  -6.453  1.00 95.17           C  
ATOM   2940  C   GLN A 373      17.324 -12.505  -5.403  1.00 95.17           C  
ATOM   2941  CB  GLN A 373      19.743 -12.044  -5.857  1.00 95.17           C  
ATOM   2942  O   GLN A 373      16.629 -11.679  -4.807  1.00 95.17           O  
ATOM   2943  CG  GLN A 373      20.824 -11.616  -6.840  1.00 95.17           C  
ATOM   2944  CD  GLN A 373      21.001 -12.598  -7.983  1.00 95.17           C  
ATOM   2945  NE2 GLN A 373      21.123 -12.077  -9.199  1.00 95.17           N  
ATOM   2946  OE1 GLN A 373      21.030 -13.815  -7.774  1.00 95.17           O  
ATOM   2947  N   LYS A 374      17.255 -13.817  -5.200  1.00 97.08           N  
ATOM   2948  CA  LYS A 374      16.344 -14.404  -4.222  1.00 97.08           C  
ATOM   2949  C   LYS A 374      16.662 -13.916  -2.812  1.00 97.08           C  
ATOM   2950  CB  LYS A 374      16.410 -15.931  -4.276  1.00 97.08           C  
ATOM   2951  O   LYS A 374      15.764 -13.784  -1.978  1.00 97.08           O  
ATOM   2952  CG  LYS A 374      15.890 -16.528  -5.575  1.00 97.08           C  
ATOM   2953  CD  LYS A 374      15.990 -18.048  -5.571  1.00 97.08           C  
ATOM   2954  CE  LYS A 374      15.487 -18.646  -6.878  1.00 97.08           C  
ATOM   2955  NZ  LYS A 374      15.593 -20.136  -6.882  1.00 97.08           N  
ATOM   2956  N   SER A 375      17.958 -13.623  -2.503  1.00 97.33           N  
ATOM   2957  CA  SER A 375      18.410 -13.234  -1.171  1.00 97.33           C  
ATOM   2958  C   SER A 375      18.188 -11.746  -0.925  1.00 97.33           C  
ATOM   2959  CB  SER A 375      19.889 -13.576  -0.985  1.00 97.33           C  
ATOM   2960  O   SER A 375      18.389 -11.259   0.190  1.00 97.33           O  
ATOM   2961  OG  SER A 375      20.684 -12.905  -1.947  1.00 97.33           O  
ATOM   2962  N   ASP A 376      17.679 -11.076  -2.014  1.00 95.23           N  
ATOM   2963  CA  ASP A 376      17.528  -9.628  -1.907  1.00 95.23           C  
ATOM   2964  C   ASP A 376      16.379  -9.263  -0.969  1.00 95.23           C  
ATOM   2965  CB  ASP A 376      17.296  -9.009  -3.287  1.00 95.23           C  
ATOM   2966  O   ASP A 376      15.356  -9.950  -0.936  1.00 95.23           O  
ATOM   2967  CG  ASP A 376      18.554  -8.970  -4.138  1.00 95.23           C  
ATOM   2968  OD1 ASP A 376      19.661  -9.186  -3.600  1.00 95.23           O  
ATOM   2969  OD2 ASP A 376      18.437  -8.718  -5.357  1.00 95.23           O  
ATOM   2970  N   GLU A 377      16.562  -8.280  -0.172  1.00 93.63           N  
ATOM   2971  CA  GLU A 377      15.504  -7.582   0.553  1.00 93.63           C  
ATOM   2972  C   GLU A 377      15.073  -6.316  -0.183  1.00 93.63           C  
ATOM   2973  CB  GLU A 377      15.964  -7.235   1.971  1.00 93.63           C  
ATOM   2974  O   GLU A 377      15.832  -5.347  -0.259  1.00 93.63           O  
ATOM   2975  CG  GLU A 377      16.230  -8.451   2.846  1.00 93.63           C  
ATOM   2976  CD  GLU A 377      16.618  -8.091   4.272  1.00 93.63           C  
ATOM   2977  OE1 GLU A 377      16.584  -8.980   5.153  1.00 93.63           O  
ATOM   2978  OE2 GLU A 377      16.957  -6.911   4.510  1.00 93.63           O  
ATOM   2979  N   LEU A 378      13.917  -6.426  -0.715  1.00 96.75           N  
ATOM   2980  CA  LEU A 378      13.418  -5.320  -1.525  1.00 96.75           C  
ATOM   2981  C   LEU A 378      12.463  -4.444  -0.721  1.00 96.75           C  
ATOM   2982  CB  LEU A 378      12.713  -5.848  -2.777  1.00 96.75           C  
ATOM   2983  O   LEU A 378      11.668  -4.952   0.074  1.00 96.75           O  
ATOM   2984  CG  LEU A 378      13.544  -6.747  -3.695  1.00 96.75           C  
ATOM   2985  CD1 LEU A 378      12.681  -7.286  -4.831  1.00 96.75           C  
ATOM   2986  CD2 LEU A 378      14.746  -5.986  -4.244  1.00 96.75           C  
ATOM   2987  N   TYR A 379      12.566  -3.143  -0.978  1.00 96.85           N  
ATOM   2988  CA  TYR A 379      11.672  -2.210  -0.299  1.00 96.85           C  
ATOM   2989  C   TYR A 379      10.714  -1.557  -1.287  1.00 96.85           C  
ATOM   2990  CB  TYR A 379      12.477  -1.135   0.437  1.00 96.85           C  
ATOM   2991  O   TYR A 379      11.098  -1.235  -2.414  1.00 96.85           O  
ATOM   2992  CG  TYR A 379      13.090  -1.614   1.730  1.00 96.85           C  
ATOM   2993  CD1 TYR A 379      12.380  -1.546   2.927  1.00 96.85           C  
ATOM   2994  CD2 TYR A 379      14.379  -2.134   1.758  1.00 96.85           C  
ATOM   2995  CE1 TYR A 379      12.942  -1.985   4.122  1.00 96.85           C  
ATOM   2996  CE2 TYR A 379      14.951  -2.576   2.947  1.00 96.85           C  
ATOM   2997  OH  TYR A 379      14.786  -2.934   5.302  1.00 96.85           O  
ATOM   2998  CZ  TYR A 379      14.225  -2.498   4.122  1.00 96.85           C  
ATOM   2999  N   VAL A 380       9.463  -1.414  -0.881  1.00 96.84           N  
ATOM   3000  CA  VAL A 380       8.449  -0.641  -1.589  1.00 96.84           C  
ATOM   3001  C   VAL A 380       7.872   0.428  -0.663  1.00 96.84           C  
ATOM   3002  CB  VAL A 380       7.318  -1.546  -2.127  1.00 96.84           C  
ATOM   3003  O   VAL A 380       7.655   0.177   0.525  1.00 96.84           O  
ATOM   3004  CG1 VAL A 380       7.845  -2.480  -3.215  1.00 96.84           C  
ATOM   3005  CG2 VAL A 380       6.690  -2.348  -0.988  1.00 96.84           C  
ATOM   3006  N   PHE A 381       7.819   1.607  -1.177  1.00 96.35           N  
ATOM   3007  CA  PHE A 381       7.137   2.665  -0.442  1.00 96.35           C  
ATOM   3008  C   PHE A 381       5.660   2.718  -0.816  1.00 96.35           C  
ATOM   3009  CB  PHE A 381       7.796   4.021  -0.713  1.00 96.35           C  
ATOM   3010  O   PHE A 381       5.316   2.920  -1.982  1.00 96.35           O  
ATOM   3011  CG  PHE A 381       7.217   5.150   0.096  1.00 96.35           C  
ATOM   3012  CD1 PHE A 381       6.421   6.117  -0.504  1.00 96.35           C  
ATOM   3013  CD2 PHE A 381       7.470   5.244   1.459  1.00 96.35           C  
ATOM   3014  CE1 PHE A 381       5.884   7.163   0.243  1.00 96.35           C  
ATOM   3015  CE2 PHE A 381       6.937   6.286   2.212  1.00 96.35           C  
ATOM   3016  CZ  PHE A 381       6.145   7.245   1.602  1.00 96.35           C  
ATOM   3017  N   VAL A 382       4.794   2.463   0.149  1.00 94.20           N  
ATOM   3018  CA  VAL A 382       3.351   2.431  -0.062  1.00 94.20           C  
ATOM   3019  C   VAL A 382       2.737   3.764   0.363  1.00 94.20           C  
ATOM   3020  CB  VAL A 382       2.689   1.269   0.712  1.00 94.20           C  
ATOM   3021  O   VAL A 382       2.582   4.031   1.557  1.00 94.20           O  
ATOM   3022  CG1 VAL A 382       1.206   1.163   0.363  1.00 94.20           C  
ATOM   3023  CG2 VAL A 382       3.407  -0.046   0.414  1.00 94.20           C  
ATOM   3024  N   ASP A 383       2.345   4.528  -0.617  1.00 89.56           N  
ATOM   3025  CA  ASP A 383       1.904   5.896  -0.362  1.00 89.56           C  
ATOM   3026  C   ASP A 383       0.609   5.915   0.446  1.00 89.56           C  
ATOM   3027  CB  ASP A 383       1.714   6.652  -1.679  1.00 89.56           C  
ATOM   3028  O   ASP A 383       0.387   6.820   1.252  1.00 89.56           O  
ATOM   3029  CG  ASP A 383       0.762   5.953  -2.632  1.00 89.56           C  
ATOM   3030  OD1 ASP A 383       0.376   4.793  -2.368  1.00 89.56           O  
ATOM   3031  OD2 ASP A 383       0.395   6.566  -3.658  1.00 89.56           O  
ATOM   3032  N   ALA A 384      -0.232   4.912   0.313  1.00 88.62           N  
ATOM   3033  CA  ALA A 384      -1.489   4.862   1.055  1.00 88.62           C  
ATOM   3034  C   ALA A 384      -1.240   4.628   2.542  1.00 88.62           C  
ATOM   3035  CB  ALA A 384      -2.396   3.770   0.492  1.00 88.62           C  
ATOM   3036  O   ALA A 384      -2.077   4.972   3.380  1.00 88.62           O  
ATOM   3037  N   LEU A 385      -0.042   4.109   2.870  1.00 92.58           N  
ATOM   3038  CA  LEU A 385       0.289   3.786   4.254  1.00 92.58           C  
ATOM   3039  C   LEU A 385       1.323   4.760   4.807  1.00 92.58           C  
ATOM   3040  CB  LEU A 385       0.816   2.352   4.357  1.00 92.58           C  
ATOM   3041  O   LEU A 385       1.607   4.755   6.007  1.00 92.58           O  
ATOM   3042  CG  LEU A 385      -0.153   1.243   3.944  1.00 92.58           C  
ATOM   3043  CD1 LEU A 385       0.515  -0.122   4.077  1.00 92.58           C  
ATOM   3044  CD2 LEU A 385      -1.426   1.304   4.782  1.00 92.58           C  
ATOM   3045  N   TYR A 386       1.915   5.652   3.993  1.00 91.89           N  
ATOM   3046  CA  TYR A 386       2.963   6.596   4.367  1.00 91.89           C  
ATOM   3047  C   TYR A 386       4.149   5.875   4.995  1.00 91.89           C  
ATOM   3048  CB  TYR A 386       2.417   7.648   5.338  1.00 91.89           C  
ATOM   3049  O   TYR A 386       4.728   6.354   5.973  1.00 91.89           O  
ATOM   3050  CG  TYR A 386       1.227   8.407   4.804  1.00 91.89           C  
ATOM   3051  CD1 TYR A 386       1.393   9.467   3.916  1.00 91.89           C  
ATOM   3052  CD2 TYR A 386      -0.066   8.066   5.188  1.00 91.89           C  
ATOM   3053  CE1 TYR A 386       0.299  10.171   3.424  1.00 91.89           C  
ATOM   3054  CE2 TYR A 386      -1.167   8.763   4.702  1.00 91.89           C  
ATOM   3055  OH  TYR A 386      -2.062  10.505   3.337  1.00 91.89           O  
ATOM   3056  CZ  TYR A 386      -0.976   9.812   3.821  1.00 91.89           C  
ATOM   3057  N   ARG A 387       4.437   4.574   4.460  1.00 93.90           N  
ATOM   3058  CA  ARG A 387       5.559   3.809   4.995  1.00 93.90           C  
ATOM   3059  C   ARG A 387       6.100   2.831   3.957  1.00 93.90           C  
ATOM   3060  CB  ARG A 387       5.141   3.054   6.259  1.00 93.90           C  
ATOM   3061  O   ARG A 387       5.392   2.460   3.019  1.00 93.90           O  
ATOM   3062  CG  ARG A 387       4.419   3.916   7.282  1.00 93.90           C  
ATOM   3063  CD  ARG A 387       3.999   3.110   8.503  1.00 93.90           C  
ATOM   3064  NE  ARG A 387       3.188   3.906   9.421  1.00 93.90           N  
ATOM   3065  NH1 ARG A 387       2.866   2.198  10.943  1.00 93.90           N  
ATOM   3066  NH2 ARG A 387       1.946   4.264  11.319  1.00 93.90           N  
ATOM   3067  CZ  ARG A 387       2.669   3.454  10.559  1.00 93.90           C  
ATOM   3068  N   SER A 388       7.282   2.406   4.205  1.00 95.56           N  
ATOM   3069  CA  SER A 388       7.942   1.413   3.364  1.00 95.56           C  
ATOM   3070  C   SER A 388       7.693  -0.001   3.879  1.00 95.56           C  
ATOM   3071  CB  SER A 388       9.446   1.681   3.295  1.00 95.56           C  
ATOM   3072  O   SER A 388       7.529  -0.208   5.084  1.00 95.56           O  
ATOM   3073  OG  SER A 388       9.704   2.951   2.720  1.00 95.56           O  
ATOM   3074  N   GLY A 389       7.477  -0.929   2.959  1.00 94.70           N  
ATOM   3075  CA  GLY A 389       7.368  -2.346   3.266  1.00 94.70           C  
ATOM   3076  C   GLY A 389       8.543  -3.159   2.757  1.00 94.70           C  
ATOM   3077  O   GLY A 389       9.056  -2.903   1.665  1.00 94.70           O  
ATOM   3078  N   LEU A 390       8.930  -4.134   3.623  1.00 96.46           N  
ATOM   3079  CA  LEU A 390      10.010  -5.043   3.255  1.00 96.46           C  
ATOM   3080  C   LEU A 390       9.460  -6.300   2.589  1.00 96.46           C  
ATOM   3081  CB  LEU A 390      10.834  -5.424   4.488  1.00 96.46           C  
ATOM   3082  O   LEU A 390       8.603  -6.982   3.154  1.00 96.46           O  
ATOM   3083  CG  LEU A 390      11.965  -6.428   4.264  1.00 96.46           C  
ATOM   3084  CD1 LEU A 390      13.016  -5.843   3.327  1.00 96.46           C  
ATOM   3085  CD2 LEU A 390      12.593  -6.832   5.594  1.00 96.46           C  
ATOM   3086  N   LEU A 391      10.000  -6.565   1.373  1.00 97.40           N  
ATOM   3087  CA  LEU A 391       9.585  -7.745   0.622  1.00 97.40           C  
ATOM   3088  C   LEU A 391      10.665  -8.821   0.662  1.00 97.40           C  
ATOM   3089  CB  LEU A 391       9.271  -7.374  -0.829  1.00 97.40           C  
ATOM   3090  O   LEU A 391      11.856  -8.516   0.564  1.00 97.40           O  
ATOM   3091  CG  LEU A 391       8.208  -6.295  -1.038  1.00 97.40           C  
ATOM   3092  CD1 LEU A 391       8.102  -5.934  -2.516  1.00 97.40           C  
ATOM   3093  CD2 LEU A 391       6.860  -6.761  -0.499  1.00 97.40           C  
ATOM   3094  N   GLN A 392      10.181 -10.112   0.801  1.00 97.27           N  
ATOM   3095  CA  GLN A 392      11.091 -11.253   0.808  1.00 97.27           C  
ATOM   3096  C   GLN A 392      10.657 -12.307  -0.207  1.00 97.27           C  
ATOM   3097  CB  GLN A 392      11.170 -11.869   2.205  1.00 97.27           C  
ATOM   3098  O   GLN A 392       9.462 -12.504  -0.433  1.00 97.27           O  
ATOM   3099  CG  GLN A 392      11.790 -10.950   3.249  1.00 97.27           C  
ATOM   3100  CD  GLN A 392      11.800 -11.561   4.637  1.00 97.27           C  
ATOM   3101  NE2 GLN A 392      12.800 -11.203   5.436  1.00 97.27           N  
ATOM   3102  OE1 GLN A 392      10.916 -12.347   4.990  1.00 97.27           O  
ATOM   3103  N   TYR A 393      11.685 -12.847  -0.726  1.00 97.86           N  
ATOM   3104  CA  TYR A 393      11.409 -13.919  -1.676  1.00 97.86           C  
ATOM   3105  C   TYR A 393      10.606 -15.036  -1.020  1.00 97.86           C  
ATOM   3106  CB  TYR A 393      12.714 -14.480  -2.248  1.00 97.86           C  
ATOM   3107  O   TYR A 393      10.892 -15.431   0.113  1.00 97.86           O  
ATOM   3108  CG  TYR A 393      12.535 -15.764  -3.022  1.00 97.86           C  
ATOM   3109  CD1 TYR A 393      12.788 -16.999  -2.429  1.00 97.86           C  
ATOM   3110  CD2 TYR A 393      12.115 -15.744  -4.347  1.00 97.86           C  
ATOM   3111  CE1 TYR A 393      12.626 -18.184  -3.139  1.00 97.86           C  
ATOM   3112  CE2 TYR A 393      11.950 -16.923  -5.067  1.00 97.86           C  
ATOM   3113  OH  TYR A 393      12.046 -19.306  -5.163  1.00 97.86           O  
ATOM   3114  CZ  TYR A 393      12.207 -18.136  -4.456  1.00 97.86           C  
ATOM   3115  N   ASN A 394       9.634 -15.560  -1.746  1.00 96.71           N  
ATOM   3116  CA  ASN A 394       8.870 -16.708  -1.270  1.00 96.71           C  
ATOM   3117  C   ASN A 394       9.079 -17.929  -2.161  1.00 96.71           C  
ATOM   3118  CB  ASN A 394       7.381 -16.364  -1.183  1.00 96.71           C  
ATOM   3119  O   ASN A 394       9.532 -18.975  -1.692  1.00 96.71           O  
ATOM   3120  CG  ASN A 394       6.553 -17.495  -0.607  1.00 96.71           C  
ATOM   3121  ND2 ASN A 394       6.283 -17.430   0.692  1.00 96.71           N  
ATOM   3122  OD1 ASN A 394       6.159 -18.420  -1.322  1.00 96.71           O  
ATOM   3123  N   ASN A 395       8.687 -17.841  -3.460  1.00 97.12           N  
ATOM   3124  CA  ASN A 395       8.832 -18.934  -4.416  1.00 97.12           C  
ATOM   3125  C   ASN A 395       8.949 -18.416  -5.846  1.00 97.12           C  
ATOM   3126  CB  ASN A 395       7.659 -19.909  -4.298  1.00 97.12           C  
ATOM   3127  O   ASN A 395       8.819 -17.215  -6.089  1.00 97.12           O  
ATOM   3128  CG  ASN A 395       6.317 -19.238  -4.517  1.00 97.12           C  
ATOM   3129  ND2 ASN A 395       5.514 -19.797  -5.415  1.00 97.12           N  
ATOM   3130  OD1 ASN A 395       6.005 -18.225  -3.886  1.00 97.12           O  
ATOM   3131  N   SER A 396       9.222 -19.253  -6.805  1.00 97.58           N  
ATOM   3132  CA  SER A 396       9.301 -18.911  -8.221  1.00 97.58           C  
ATOM   3133  C   SER A 396       8.024 -19.302  -8.957  1.00 97.58           C  
ATOM   3134  CB  SER A 396      10.504 -19.597  -8.871  1.00 97.58           C  
ATOM   3135  O   SER A 396       7.378 -20.293  -8.607  1.00 97.58           O  
ATOM   3136  OG  SER A 396      11.715 -19.145  -8.291  1.00 97.58           O  
ATOM   3137  N   VAL A 397       7.591 -18.475  -9.892  1.00 96.76           N  
ATOM   3138  CA  VAL A 397       6.417 -18.713 -10.725  1.00 96.76           C  
ATOM   3139  C   VAL A 397       6.758 -18.444 -12.189  1.00 96.76           C  
ATOM   3140  CB  VAL A 397       5.222 -17.837 -10.287  1.00 96.76           C  
ATOM   3141  O   VAL A 397       7.739 -17.760 -12.489  1.00 96.76           O  
ATOM   3142  CG1 VAL A 397       4.793 -18.182  -8.862  1.00 96.76           C  
ATOM   3143  CG2 VAL A 397       5.579 -16.356 -10.396  1.00 96.76           C  
ATOM   3144  N   THR A 398       5.993 -19.052 -13.098  1.00 94.79           N  
ATOM   3145  CA  THR A 398       6.177 -18.830 -14.527  1.00 94.79           C  
ATOM   3146  C   THR A 398       5.008 -18.039 -15.107  1.00 94.79           C  
ATOM   3147  CB  THR A 398       6.324 -20.163 -15.285  1.00 94.79           C  
ATOM   3148  O   THR A 398       3.857 -18.473 -15.028  1.00 94.79           O  
ATOM   3149  CG2 THR A 398       6.545 -19.926 -16.776  1.00 94.79           C  
ATOM   3150  OG1 THR A 398       7.443 -20.886 -14.756  1.00 94.79           O  
ATOM   3151  N   ILE A 399       5.352 -16.887 -15.624  1.00 92.51           N  
ATOM   3152  CA  ILE A 399       4.355 -16.031 -16.256  1.00 92.51           C  
ATOM   3153  C   ILE A 399       4.785 -15.706 -17.685  1.00 92.51           C  
ATOM   3154  CB  ILE A 399       4.136 -14.729 -15.453  1.00 92.51           C  
ATOM   3155  O   ILE A 399       5.870 -15.162 -17.904  1.00 92.51           O  
ATOM   3156  CG1 ILE A 399       3.766 -15.054 -14.001  1.00 92.51           C  
ATOM   3157  CG2 ILE A 399       3.059 -13.862 -16.111  1.00 92.51           C  
ATOM   3158  CD1 ILE A 399       3.623 -13.827 -13.110  1.00 92.51           C  
ATOM   3159  N   GLY A 400       3.896 -15.985 -18.642  1.00 86.73           N  
ATOM   3160  CA  GLY A 400       4.222 -15.721 -20.034  1.00 86.73           C  
ATOM   3161  C   GLY A 400       5.451 -16.472 -20.512  1.00 86.73           C  
ATOM   3162  O   GLY A 400       6.234 -15.948 -21.307  1.00 86.73           O  
ATOM   3163  N   GLY A 401       5.818 -17.642 -19.883  1.00 88.63           N  
ATOM   3164  CA  GLY A 401       6.946 -18.478 -20.261  1.00 88.63           C  
ATOM   3165  C   GLY A 401       8.249 -18.048 -19.615  1.00 88.63           C  
ATOM   3166  O   GLY A 401       9.306 -18.618 -19.897  1.00 88.63           O  
ATOM   3167  N   LEU A 402       8.197 -17.014 -18.812  1.00 89.96           N  
ATOM   3168  CA  LEU A 402       9.388 -16.521 -18.130  1.00 89.96           C  
ATOM   3169  C   LEU A 402       9.306 -16.786 -16.631  1.00 89.96           C  
ATOM   3170  CB  LEU A 402       9.570 -15.022 -18.386  1.00 89.96           C  
ATOM   3171  O   LEU A 402       8.238 -16.646 -16.029  1.00 89.96           O  
ATOM   3172  CG  LEU A 402       9.922 -14.617 -19.819  1.00 89.96           C  
ATOM   3173  CD1 LEU A 402       9.788 -13.108 -19.990  1.00 89.96           C  
ATOM   3174  CD2 LEU A 402      11.331 -15.079 -20.175  1.00 89.96           C  
ATOM   3175  N   ASP A 403      10.492 -17.151 -16.046  1.00 93.26           N  
ATOM   3176  CA  ASP A 403      10.581 -17.375 -14.606  1.00 93.26           C  
ATOM   3177  C   ASP A 403      10.556 -16.053 -13.842  1.00 93.26           C  
ATOM   3178  CB  ASP A 403      11.850 -18.158 -14.262  1.00 93.26           C  
ATOM   3179  O   ASP A 403      11.301 -15.127 -14.170  1.00 93.26           O  
ATOM   3180  CG  ASP A 403      11.825 -19.585 -14.780  1.00 93.26           C  
ATOM   3181  OD1 ASP A 403      10.726 -20.161 -14.930  1.00 93.26           O  
ATOM   3182  OD2 ASP A 403      12.915 -20.140 -15.038  1.00 93.26           O  
ATOM   3183  N   CYS A 404       9.644 -15.996 -12.914  1.00 96.63           N  
ATOM   3184  CA  CYS A 404       9.542 -14.825 -12.050  1.00 96.63           C  
ATOM   3185  C   CYS A 404       9.685 -15.214 -10.584  1.00 96.63           C  
ATOM   3186  CB  CYS A 404       8.208 -14.111 -12.270  1.00 96.63           C  
ATOM   3187  O   CYS A 404       9.368 -16.343 -10.203  1.00 96.63           O  
ATOM   3188  SG  CYS A 404       7.982 -13.494 -13.953  1.00 96.63           S  
ATOM   3189  N   TYR A 405      10.276 -14.280  -9.821  1.00 98.24           N  
ATOM   3190  CA  TYR A 405      10.358 -14.463  -8.376  1.00 98.24           C  
ATOM   3191  C   TYR A 405       9.185 -13.790  -7.674  1.00 98.24           C  
ATOM   3192  CB  TYR A 405      11.679 -13.905  -7.837  1.00 98.24           C  
ATOM   3193  O   TYR A 405       8.946 -12.594  -7.857  1.00 98.24           O  
ATOM   3194  CG  TYR A 405      12.902 -14.567  -8.423  1.00 98.24           C  
ATOM   3195  CD1 TYR A 405      12.829 -15.844  -8.975  1.00 98.24           C  
ATOM   3196  CD2 TYR A 405      14.132 -13.919  -8.424  1.00 98.24           C  
ATOM   3197  CE1 TYR A 405      13.954 -16.460  -9.514  1.00 98.24           C  
ATOM   3198  CE2 TYR A 405      15.264 -14.525  -8.960  1.00 98.24           C  
ATOM   3199  OH  TYR A 405      16.281 -16.398 -10.035  1.00 98.24           O  
ATOM   3200  CZ  TYR A 405      15.165 -15.793  -9.503  1.00 98.24           C  
ATOM   3201  N   ARG A 406       8.498 -14.578  -6.881  1.00 98.14           N  
ATOM   3202  CA  ARG A 406       7.414 -14.016  -6.082  1.00 98.14           C  
ATOM   3203  C   ARG A 406       7.924 -13.536  -4.727  1.00 98.14           C  
ATOM   3204  CB  ARG A 406       6.300 -15.047  -5.886  1.00 98.14           C  
ATOM   3205  O   ARG A 406       8.444 -14.326  -3.938  1.00 98.14           O  
ATOM   3206  CG  ARG A 406       5.162 -14.564  -5.001  1.00 98.14           C  
ATOM   3207  CD  ARG A 406       3.894 -15.376  -5.219  1.00 98.14           C  
ATOM   3208  NE  ARG A 406       3.289 -15.094  -6.518  1.00 98.14           N  
ATOM   3209  NH1 ARG A 406       1.600 -16.655  -6.303  1.00 98.14           N  
ATOM   3210  NH2 ARG A 406       1.748 -15.372  -8.197  1.00 98.14           N  
ATOM   3211  CZ  ARG A 406       2.214 -15.708  -7.003  1.00 98.14           C  
ATOM   3212  N   PHE A 407       7.704 -12.210  -4.441  1.00 98.05           N  
ATOM   3213  CA  PHE A 407       8.049 -11.574  -3.175  1.00 98.05           C  
ATOM   3214  C   PHE A 407       6.794 -11.242  -2.377  1.00 98.05           C  
ATOM   3215  CB  PHE A 407       8.869 -10.303  -3.416  1.00 98.05           C  
ATOM   3216  O   PHE A 407       5.778 -10.837  -2.947  1.00 98.05           O  
ATOM   3217  CG  PHE A 407      10.298 -10.568  -3.808  1.00 98.05           C  
ATOM   3218  CD1 PHE A 407      11.317 -10.487  -2.867  1.00 98.05           C  
ATOM   3219  CD2 PHE A 407      10.621 -10.898  -5.117  1.00 98.05           C  
ATOM   3220  CE1 PHE A 407      12.641 -10.731  -3.227  1.00 98.05           C  
ATOM   3221  CE2 PHE A 407      11.941 -11.144  -5.484  1.00 98.05           C  
ATOM   3222  CZ  PHE A 407      12.950 -11.059  -4.538  1.00 98.05           C  
ATOM   3223  N   THR A 408       6.877 -11.418  -1.064  1.00 96.83           N  
ATOM   3224  CA  THR A 408       5.786 -11.096  -0.151  1.00 96.83           C  
ATOM   3225  C   THR A 408       6.276 -10.199   0.982  1.00 96.83           C  
ATOM   3226  CB  THR A 408       5.154 -12.371   0.437  1.00 96.83           C  
ATOM   3227  O   THR A 408       7.483 -10.027   1.167  1.00 96.83           O  
ATOM   3228  CG2 THR A 408       4.645 -13.292  -0.667  1.00 96.83           C  
ATOM   3229  OG1 THR A 408       6.136 -13.070   1.212  1.00 96.83           O  
ATOM   3230  N   LEU A 409       5.335  -9.630   1.651  1.00 95.56           N  
ATOM   3231  CA  LEU A 409       5.671  -8.765   2.777  1.00 95.56           C  
ATOM   3232  C   LEU A 409       6.336  -9.561   3.895  1.00 95.56           C  
ATOM   3233  CB  LEU A 409       4.416  -8.067   3.308  1.00 95.56           C  
ATOM   3234  O   LEU A 409       5.865 -10.641   4.258  1.00 95.56           O  
ATOM   3235  CG  LEU A 409       4.647  -6.862   4.222  1.00 95.56           C  
ATOM   3236  CD1 LEU A 409       5.208  -5.691   3.423  1.00 95.56           C  
ATOM   3237  CD2 LEU A 409       3.352  -6.467   4.923  1.00 95.56           C  
ATOM   3238  N   ALA A 410       7.421  -9.085   4.391  1.00 95.82           N  
ATOM   3239  CA  ALA A 410       8.111  -9.730   5.506  1.00 95.82           C  
ATOM   3240  C   ALA A 410       7.275  -9.664   6.781  1.00 95.82           C  
ATOM   3241  CB  ALA A 410       9.475  -9.084   5.733  1.00 95.82           C  
ATOM   3242  O   ALA A 410       6.620  -8.654   7.049  1.00 95.82           O  
ATOM   3243  N   GLU A 411       7.327 -10.676   7.587  1.00 94.13           N  
ATOM   3244  CA  GLU A 411       6.562 -10.799   8.825  1.00 94.13           C  
ATOM   3245  C   GLU A 411       6.885  -9.661   9.788  1.00 94.13           C  
ATOM   3246  CB  GLU A 411       6.836 -12.148   9.494  1.00 94.13           C  
ATOM   3247  O   GLU A 411       5.998  -9.154  10.478  1.00 94.13           O  
ATOM   3248  CG  GLU A 411       5.973 -12.414  10.718  1.00 94.13           C  
ATOM   3249  CD  GLU A 411       6.219 -13.778  11.342  1.00 94.13           C  
ATOM   3250  OE1 GLU A 411       5.601 -14.089  12.386  1.00 94.13           O  
ATOM   3251  OE2 GLU A 411       7.037 -14.542  10.783  1.00 94.13           O  
ATOM   3252  N   VAL A 412       8.112  -9.212   9.767  1.00 95.35           N  
ATOM   3253  CA  VAL A 412       8.598  -8.224  10.725  1.00 95.35           C  
ATOM   3254  C   VAL A 412       7.851  -6.906  10.531  1.00 95.35           C  
ATOM   3255  CB  VAL A 412      10.120  -8.000  10.587  1.00 95.35           C  
ATOM   3256  O   VAL A 412       7.781  -6.085  11.449  1.00 95.35           O  
ATOM   3257  CG1 VAL A 412      10.890  -9.256  10.990  1.00 95.35           C  
ATOM   3258  CG2 VAL A 412      10.471  -7.590   9.158  1.00 95.35           C  
ATOM   3259  N   THR A 413       7.307  -6.736   9.292  1.00 93.83           N  
ATOM   3260  CA  THR A 413       6.633  -5.490   8.944  1.00 93.83           C  
ATOM   3261  C   THR A 413       5.352  -5.323   9.757  1.00 93.83           C  
ATOM   3262  CB  THR A 413       6.301  -5.436   7.441  1.00 93.83           C  
ATOM   3263  O   THR A 413       4.889  -4.201   9.973  1.00 93.83           O  
ATOM   3264  CG2 THR A 413       5.662  -4.103   7.067  1.00 93.83           C  
ATOM   3265  OG1 THR A 413       7.507  -5.605   6.685  1.00 93.83           O  
ATOM   3266  N   LEU A 414       4.742  -6.453  10.309  1.00 95.47           N  
ATOM   3267  CA  LEU A 414       3.439  -6.387  10.962  1.00 95.47           C  
ATOM   3268  C   LEU A 414       3.553  -6.739  12.441  1.00 95.47           C  
ATOM   3269  CB  LEU A 414       2.447  -7.330  10.276  1.00 95.47           C  
ATOM   3270  O   LEU A 414       2.543  -6.834  13.141  1.00 95.47           O  
ATOM   3271  CG  LEU A 414       2.052  -6.973   8.842  1.00 95.47           C  
ATOM   3272  CD1 LEU A 414       1.192  -8.078   8.238  1.00 95.47           C  
ATOM   3273  CD2 LEU A 414       1.316  -5.637   8.807  1.00 95.47           C  
ATOM   3274  N   LEU A 415       4.801  -6.949  12.897  1.00 97.09           N  
ATOM   3275  CA  LEU A 415       5.000  -7.279  14.304  1.00 97.09           C  
ATOM   3276  C   LEU A 415       4.841  -6.042  15.181  1.00 97.09           C  
ATOM   3277  CB  LEU A 415       6.384  -7.897  14.519  1.00 97.09           C  
ATOM   3278  O   LEU A 415       5.050  -4.918  14.719  1.00 97.09           O  
ATOM   3279  CG  LEU A 415       6.625  -9.263  13.874  1.00 97.09           C  
ATOM   3280  CD1 LEU A 415       8.054  -9.727  14.133  1.00 97.09           C  
ATOM   3281  CD2 LEU A 415       5.622 -10.286  14.398  1.00 97.09           C  
ATOM   3282  N   ASN A 416       4.437  -6.221  16.433  1.00 96.34           N  
ATOM   3283  CA  ASN A 416       4.345  -5.119  17.384  1.00 96.34           C  
ATOM   3284  C   ASN A 416       5.718  -4.732  17.928  1.00 96.34           C  
ATOM   3285  CB  ASN A 416       3.401  -5.478  18.533  1.00 96.34           C  
ATOM   3286  O   ASN A 416       6.712  -5.406  17.653  1.00 96.34           O  
ATOM   3287  CG  ASN A 416       3.925  -6.617  19.386  1.00 96.34           C  
ATOM   3288  ND2 ASN A 416       3.026  -7.291  20.093  1.00 96.34           N  
ATOM   3289  OD1 ASN A 416       5.128  -6.889  19.408  1.00 96.34           O  
ATOM   3290  N   ALA A 417       5.832  -3.672  18.650  1.00 94.55           N  
ATOM   3291  CA  ALA A 417       7.085  -3.048  19.069  1.00 94.55           C  
ATOM   3292  C   ALA A 417       7.804  -3.906  20.106  1.00 94.55           C  
ATOM   3293  CB  ALA A 417       6.824  -1.651  19.626  1.00 94.55           C  
ATOM   3294  O   ALA A 417       9.027  -3.831  20.242  1.00 94.55           O  
ATOM   3295  N   THR A 418       7.057  -4.741  20.824  1.00 94.01           N  
ATOM   3296  CA  THR A 418       7.679  -5.626  21.802  1.00 94.01           C  
ATOM   3297  C   THR A 418       8.408  -6.772  21.107  1.00 94.01           C  
ATOM   3298  CB  THR A 418       6.635  -6.197  22.781  1.00 94.01           C  
ATOM   3299  O   THR A 418       9.465  -7.211  21.566  1.00 94.01           O  
ATOM   3300  CG2 THR A 418       7.292  -7.100  23.820  1.00 94.01           C  
ATOM   3301  OG1 THR A 418       5.977  -5.115  23.452  1.00 94.01           O  
ATOM   3302  N   GLN A 419       7.922  -7.242  19.995  1.00 95.85           N  
ATOM   3303  CA  GLN A 419       8.497  -8.347  19.236  1.00 95.85           C  
ATOM   3304  C   GLN A 419       9.550  -7.849  18.250  1.00 95.85           C  
ATOM   3305  CB  GLN A 419       7.403  -9.115  18.491  1.00 95.85           C  
ATOM   3306  O   GLN A 419      10.495  -8.571  17.926  1.00 95.85           O  
ATOM   3307  CG  GLN A 419       6.423  -9.833  19.409  1.00 95.85           C  
ATOM   3308  CD  GLN A 419       5.316 -10.539  18.648  1.00 95.85           C  
ATOM   3309  NE2 GLN A 419       5.120 -11.821  18.940  1.00 95.85           N  
ATOM   3310  OE1 GLN A 419       4.643  -9.938  17.805  1.00 95.85           O  
ATOM   3311  N   TYR A 420       9.385  -6.648  17.784  1.00 95.30           N  
ATOM   3312  CA  TYR A 420      10.316  -5.961  16.895  1.00 95.30           C  
ATOM   3313  C   TYR A 420      10.391  -4.476  17.226  1.00 95.30           C  
ATOM   3314  CB  TYR A 420       9.900  -6.149  15.432  1.00 95.30           C  
ATOM   3315  O   TYR A 420       9.506  -3.704  16.849  1.00 95.30           O  
ATOM   3316  CG  TYR A 420      10.919  -5.640  14.442  1.00 95.30           C  
ATOM   3317  CD1 TYR A 420      10.612  -4.596  13.572  1.00 95.30           C  
ATOM   3318  CD2 TYR A 420      12.189  -6.201  14.373  1.00 95.30           C  
ATOM   3319  CE1 TYR A 420      11.546  -4.124  12.656  1.00 95.30           C  
ATOM   3320  CE2 TYR A 420      13.132  -5.738  13.461  1.00 95.30           C  
ATOM   3321  OH  TYR A 420      13.731  -4.238  11.703  1.00 95.30           O  
ATOM   3322  CZ  TYR A 420      12.802  -4.700  12.608  1.00 95.30           C  
ATOM   3323  N   ALA A 421      11.467  -4.056  17.911  1.00 94.13           N  
ATOM   3324  CA  ALA A 421      11.632  -2.783  18.609  1.00 94.13           C  
ATOM   3325  C   ALA A 421      11.481  -1.607  17.648  1.00 94.13           C  
ATOM   3326  CB  ALA A 421      12.992  -2.729  19.302  1.00 94.13           C  
ATOM   3327  O   ALA A 421      10.862  -0.596  17.988  1.00 94.13           O  
ATOM   3328  N   PRO A 422      12.018  -1.705  16.365  1.00 94.62           N  
ATOM   3329  CA  PRO A 422      11.916  -0.560  15.457  1.00 94.62           C  
ATOM   3330  C   PRO A 422      10.471  -0.185  15.140  1.00 94.62           C  
ATOM   3331  CB  PRO A 422      12.643  -1.042  14.199  1.00 94.62           C  
ATOM   3332  O   PRO A 422      10.199   0.945  14.726  1.00 94.62           O  
ATOM   3333  CG  PRO A 422      13.658  -2.022  14.695  1.00 94.62           C  
ATOM   3334  CD  PRO A 422      13.045  -2.819  15.811  1.00 94.62           C  
ATOM   3335  N   ASN A 423       9.531  -1.136  15.291  1.00 95.30           N  
ATOM   3336  CA  ASN A 423       8.129  -0.853  15.003  1.00 95.30           C  
ATOM   3337  C   ASN A 423       7.531   0.113  16.022  1.00 95.30           C  
ATOM   3338  CB  ASN A 423       7.318  -2.150  14.960  1.00 95.30           C  
ATOM   3339  O   ASN A 423       6.402   0.577  15.855  1.00 95.30           O  
ATOM   3340  CG  ASN A 423       7.419  -2.858  13.623  1.00 95.30           C  
ATOM   3341  ND2 ASN A 423       6.885  -4.072  13.553  1.00 95.30           N  
ATOM   3342  OD1 ASN A 423       7.972  -2.318  12.661  1.00 95.30           O  
ATOM   3343  N   CYS A 424       8.189   0.437  17.044  1.00 94.62           N  
ATOM   3344  CA  CYS A 424       7.736   1.458  17.981  1.00 94.62           C  
ATOM   3345  C   CYS A 424       7.542   2.796  17.277  1.00 94.62           C  
ATOM   3346  CB  CYS A 424       8.734   1.615  19.128  1.00 94.62           C  
ATOM   3347  O   CYS A 424       6.722   3.612  17.702  1.00 94.62           O  
ATOM   3348  SG  CYS A 424      10.302   2.361  18.631  1.00 94.62           S  
ATOM   3349  N   ALA A 425       8.362   3.032  16.222  1.00 94.86           N  
ATOM   3350  CA  ALA A 425       8.256   4.268  15.451  1.00 94.86           C  
ATOM   3351  C   ALA A 425       6.818   4.512  15.001  1.00 94.86           C  
ATOM   3352  CB  ALA A 425       9.188   4.223  14.242  1.00 94.86           C  
ATOM   3353  O   ALA A 425       6.394   5.661  14.852  1.00 94.86           O  
ATOM   3354  N   PHE A 426       6.052   3.429  14.916  1.00 94.78           N  
ATOM   3355  CA  PHE A 426       4.700   3.492  14.375  1.00 94.78           C  
ATOM   3356  C   PHE A 426       3.666   3.399  15.491  1.00 94.78           C  
ATOM   3357  CB  PHE A 426       4.474   2.370  13.356  1.00 94.78           C  
ATOM   3358  O   PHE A 426       2.484   3.164  15.231  1.00 94.78           O  
ATOM   3359  CG  PHE A 426       5.498   2.336  12.254  1.00 94.78           C  
ATOM   3360  CD1 PHE A 426       5.568   3.362  11.319  1.00 94.78           C  
ATOM   3361  CD2 PHE A 426       6.392   1.278  12.153  1.00 94.78           C  
ATOM   3362  CE1 PHE A 426       6.515   3.333  10.298  1.00 94.78           C  
ATOM   3363  CE2 PHE A 426       7.341   1.242  11.136  1.00 94.78           C  
ATOM   3364  CZ  PHE A 426       7.400   2.270  10.209  1.00 94.78           C  
ATOM   3365  N   SER A 427       4.114   3.517  16.724  1.00 93.50           N  
ATOM   3366  CA  SER A 427       3.252   3.372  17.892  1.00 93.50           C  
ATOM   3367  C   SER A 427       2.529   2.030  17.883  1.00 93.50           C  
ATOM   3368  CB  SER A 427       2.231   4.510  17.950  1.00 93.50           C  
ATOM   3369  O   SER A 427       1.331   1.962  18.165  1.00 93.50           O  
ATOM   3370  OG  SER A 427       2.882   5.766  18.027  1.00 93.50           O  
ATOM   3371  N   SER A 428       3.183   1.049  17.417  1.00 91.42           N  
ATOM   3372  CA  SER A 428       2.634  -0.302  17.345  1.00 91.42           C  
ATOM   3373  C   SER A 428       2.695  -0.996  18.702  1.00 91.42           C  
ATOM   3374  CB  SER A 428       3.386  -1.132  16.305  1.00 91.42           C  
ATOM   3375  O   SER A 428       3.392  -2.000  18.861  1.00 91.42           O  
ATOM   3376  OG  SER A 428       3.174  -0.617  15.001  1.00 91.42           O  
ATOM   3377  N   ASN A 429       1.940  -0.562  19.693  1.00 89.26           N  
ATOM   3378  CA  ASN A 429       1.930  -1.080  21.057  1.00 89.26           C  
ATOM   3379  C   ASN A 429       0.761  -2.033  21.286  1.00 89.26           C  
ATOM   3380  CB  ASN A 429       1.885   0.069  22.067  1.00 89.26           C  
ATOM   3381  O   ASN A 429       0.514  -2.459  22.416  1.00 89.26           O  
ATOM   3382  CG  ASN A 429       3.046   1.031  21.909  1.00 89.26           C  
ATOM   3383  ND2 ASN A 429       2.761   2.325  22.007  1.00 89.26           N  
ATOM   3384  OD1 ASN A 429       4.188   0.616  21.700  1.00 89.26           O  
ATOM   3385  N   THR A 430       0.122  -2.437  20.251  1.00 91.12           N  
ATOM   3386  CA  THR A 430      -0.986  -3.386  20.283  1.00 91.12           C  
ATOM   3387  C   THR A 430      -0.549  -4.745  19.745  1.00 91.12           C  
ATOM   3388  CB  THR A 430      -2.186  -2.870  19.468  1.00 91.12           C  
ATOM   3389  O   THR A 430       0.579  -4.898  19.270  1.00 91.12           O  
ATOM   3390  CG2 THR A 430      -2.666  -1.520  19.990  1.00 91.12           C  
ATOM   3391  OG1 THR A 430      -1.800  -2.729  18.096  1.00 91.12           O  
ATOM   3392  N   PRO A 431      -1.363  -5.752  20.052  1.00 95.84           N  
ATOM   3393  CA  PRO A 431      -0.980  -7.064  19.525  1.00 95.84           C  
ATOM   3394  C   PRO A 431      -0.632  -7.024  18.039  1.00 95.84           C  
ATOM   3395  CB  PRO A 431      -2.225  -7.920  19.771  1.00 95.84           C  
ATOM   3396  O   PRO A 431      -1.120  -6.156  17.310  1.00 95.84           O  
ATOM   3397  CG  PRO A 431      -2.882  -7.305  20.964  1.00 95.84           C  
ATOM   3398  CD  PRO A 431      -2.711  -5.815  20.888  1.00 95.84           C  
ATOM   3399  N   SER A 432       0.262  -7.878  17.525  1.00 97.52           N  
ATOM   3400  CA  SER A 432       0.857  -7.908  16.193  1.00 97.52           C  
ATOM   3401  C   SER A 432      -0.200  -8.152  15.121  1.00 97.52           C  
ATOM   3402  CB  SER A 432       1.936  -8.989  16.112  1.00 97.52           C  
ATOM   3403  O   SER A 432      -1.294  -8.637  15.419  1.00 97.52           O  
ATOM   3404  OG  SER A 432       3.022  -8.680  16.968  1.00 97.52           O  
ATOM   3405  N   GLY A 433       0.116  -7.792  13.880  1.00 96.13           N  
ATOM   3406  CA  GLY A 433      -0.687  -8.145  12.720  1.00 96.13           C  
ATOM   3407  C   GLY A 433      -1.429  -6.963  12.126  1.00 96.13           C  
ATOM   3408  O   GLY A 433      -2.131  -7.104  11.123  1.00 96.13           O  
ATOM   3409  N   ILE A 434      -1.271  -5.739  12.689  1.00 96.45           N  
ATOM   3410  CA  ILE A 434      -1.942  -4.562  12.148  1.00 96.45           C  
ATOM   3411  C   ILE A 434      -0.949  -3.408  12.035  1.00 96.45           C  
ATOM   3412  CB  ILE A 434      -3.149  -4.148  13.020  1.00 96.45           C  
ATOM   3413  O   ILE A 434       0.145  -3.464  12.600  1.00 96.45           O  
ATOM   3414  CG1 ILE A 434      -2.683  -3.774  14.432  1.00 96.45           C  
ATOM   3415  CG2 ILE A 434      -4.192  -5.268  13.066  1.00 96.45           C  
ATOM   3416  CD1 ILE A 434      -2.950  -2.323  14.808  1.00 96.45           C  
ATOM   3417  N   LEU A 435      -1.335  -2.413  11.257  1.00 95.71           N  
ATOM   3418  CA  LEU A 435      -0.603  -1.158  11.131  1.00 95.71           C  
ATOM   3419  C   LEU A 435      -1.424   0.007  11.675  1.00 95.71           C  
ATOM   3420  CB  LEU A 435      -0.235  -0.898   9.668  1.00 95.71           C  
ATOM   3421  O   LEU A 435      -2.493   0.320  11.146  1.00 95.71           O  
ATOM   3422  CG  LEU A 435       0.519  -2.018   8.949  1.00 95.71           C  
ATOM   3423  CD1 LEU A 435       0.726  -1.660   7.481  1.00 95.71           C  
ATOM   3424  CD2 LEU A 435       1.855  -2.288   9.632  1.00 95.71           C  
ATOM   3425  N   ASN A 436      -0.891   0.629  12.733  1.00 94.35           N  
ATOM   3426  CA  ASN A 436      -1.546   1.802  13.300  1.00 94.35           C  
ATOM   3427  C   ASN A 436      -1.405   3.019  12.389  1.00 94.35           C  
ATOM   3428  CB  ASN A 436      -0.985   2.112  14.689  1.00 94.35           C  
ATOM   3429  O   ASN A 436      -0.309   3.560  12.234  1.00 94.35           O  
ATOM   3430  CG  ASN A 436      -1.726   3.239  15.381  1.00 94.35           C  
ATOM   3431  ND2 ASN A 436      -1.145   3.760  16.455  1.00 94.35           N  
ATOM   3432  OD1 ASN A 436      -2.813   3.639  14.953  1.00 94.35           O  
ATOM   3433  N   MET A 437      -2.543   3.517  11.821  1.00 91.99           N  
ATOM   3434  CA  MET A 437      -2.519   4.597  10.839  1.00 91.99           C  
ATOM   3435  C   MET A 437      -2.920   5.922  11.478  1.00 91.99           C  
ATOM   3436  CB  MET A 437      -3.448   4.279   9.666  1.00 91.99           C  
ATOM   3437  O   MET A 437      -2.962   6.953  10.804  1.00 91.99           O  
ATOM   3438  CG  MET A 437      -3.028   3.058   8.865  1.00 91.99           C  
ATOM   3439  SD  MET A 437      -1.325   3.206   8.198  1.00 91.99           S  
ATOM   3440  CE  MET A 437      -1.561   4.563   7.017  1.00 91.99           C  
ATOM   3441  N   GLU A 438      -3.232   5.912  12.688  1.00 88.67           N  
ATOM   3442  CA  GLU A 438      -3.781   7.068  13.391  1.00 88.67           C  
ATOM   3443  C   GLU A 438      -2.832   8.261  13.316  1.00 88.67           C  
ATOM   3444  CB  GLU A 438      -4.073   6.719  14.852  1.00 88.67           C  
ATOM   3445  O   GLU A 438      -3.250   9.373  12.988  1.00 88.67           O  
ATOM   3446  CG  GLU A 438      -4.754   7.838  15.627  1.00 88.67           C  
ATOM   3447  CD  GLU A 438      -5.232   7.409  17.005  1.00 88.67           C  
ATOM   3448  OE1 GLU A 438      -5.768   8.258  17.753  1.00 88.67           O  
ATOM   3449  OE2 GLU A 438      -5.067   6.215  17.341  1.00 88.67           O  
ATOM   3450  N   PRO A 439      -1.584   8.093  13.561  1.00 87.84           N  
ATOM   3451  CA  PRO A 439      -0.682   9.244  13.483  1.00 87.84           C  
ATOM   3452  C   PRO A 439      -0.658   9.882  12.096  1.00 87.84           C  
ATOM   3453  CB  PRO A 439       0.683   8.646  13.833  1.00 87.84           C  
ATOM   3454  O   PRO A 439      -0.491  11.098  11.974  1.00 87.84           O  
ATOM   3455  CG  PRO A 439       0.372   7.444  14.665  1.00 87.84           C  
ATOM   3456  CD  PRO A 439      -0.901   6.829  14.157  1.00 87.84           C  
ATOM   3457  N   ALA A 440      -0.831   9.077  11.139  1.00 86.47           N  
ATOM   3458  CA  ALA A 440      -0.723   9.568   9.767  1.00 86.47           C  
ATOM   3459  C   ALA A 440      -2.060  10.109   9.271  1.00 86.47           C  
ATOM   3460  CB  ALA A 440      -0.225   8.460   8.843  1.00 86.47           C  
ATOM   3461  O   ALA A 440      -2.108  11.144   8.601  1.00 86.47           O  
ATOM   3462  N   VAL A 441      -3.128   9.532   9.707  1.00 84.09           N  
ATOM   3463  CA  VAL A 441      -4.430   9.835   9.123  1.00 84.09           C  
ATOM   3464  C   VAL A 441      -5.213  10.757  10.055  1.00 84.09           C  
ATOM   3465  CB  VAL A 441      -5.239   8.550   8.840  1.00 84.09           C  
ATOM   3466  O   VAL A 441      -6.043  11.548   9.602  1.00 84.09           O  
ATOM   3467  CG1 VAL A 441      -6.651   8.893   8.369  1.00 84.09           C  
ATOM   3468  CG2 VAL A 441      -4.522   7.686   7.804  1.00 84.09           C  
ATOM   3469  N   GLY A 442      -4.980  10.671  11.371  1.00 79.67           N  
ATOM   3470  CA  GLY A 442      -5.673  11.503  12.341  1.00 79.67           C  
ATOM   3471  C   GLY A 442      -6.963  10.885  12.844  1.00 79.67           C  
ATOM   3472  O   GLY A 442      -7.784  11.565  13.463  1.00 79.67           O  
ATOM   3473  N   ALA A 443      -7.253   9.622  12.437  1.00 82.47           N  
ATOM   3474  CA  ALA A 443      -8.411   8.845  12.872  1.00 82.47           C  
ATOM   3475  C   ALA A 443      -7.999   7.440  13.300  1.00 82.47           C  
ATOM   3476  CB  ALA A 443      -9.453   8.774  11.758  1.00 82.47           C  
ATOM   3477  O   ALA A 443      -6.939   6.949  12.904  1.00 82.47           O  
ATOM   3478  N   PRO A 444      -8.756   6.833  14.266  1.00 89.00           N  
ATOM   3479  CA  PRO A 444      -8.386   5.507  14.767  1.00 89.00           C  
ATOM   3480  C   PRO A 444      -8.521   4.417  13.707  1.00 89.00           C  
ATOM   3481  CB  PRO A 444      -9.371   5.277  15.916  1.00 89.00           C  
ATOM   3482  O   PRO A 444      -9.198   3.411  13.934  1.00 89.00           O  
ATOM   3483  CG  PRO A 444     -10.598   6.036  15.525  1.00 89.00           C  
ATOM   3484  CD  PRO A 444     -10.179   7.256  14.756  1.00 89.00           C  
ATOM   3485  N   ILE A 445      -7.856   4.638  12.602  1.00 92.17           N  
ATOM   3486  CA  ILE A 445      -7.849   3.725  11.464  1.00 92.17           C  
ATOM   3487  C   ILE A 445      -6.639   2.797  11.555  1.00 92.17           C  
ATOM   3488  CB  ILE A 445      -7.836   4.492  10.123  1.00 92.17           C  
ATOM   3489  O   ILE A 445      -5.548   3.225  11.938  1.00 92.17           O  
ATOM   3490  CG1 ILE A 445      -9.135   5.287   9.950  1.00 92.17           C  
ATOM   3491  CG2 ILE A 445      -7.622   3.529   8.952  1.00 92.17           C  
ATOM   3492  CD1 ILE A 445      -9.151   6.189   8.724  1.00 92.17           C  
ATOM   3493  N   ILE A 446      -6.934   1.557  11.216  1.00 94.76           N  
ATOM   3494  CA  ILE A 446      -5.849   0.583  11.179  1.00 94.76           C  
ATOM   3495  C   ILE A 446      -5.831  -0.118   9.823  1.00 94.76           C  
ATOM   3496  CB  ILE A 446      -5.983  -0.455  12.317  1.00 94.76           C  
ATOM   3497  O   ILE A 446      -6.866  -0.236   9.163  1.00 94.76           O  
ATOM   3498  CG1 ILE A 446      -7.293  -1.238  12.174  1.00 94.76           C  
ATOM   3499  CG2 ILE A 446      -5.900   0.230  13.684  1.00 94.76           C  
ATOM   3500  CD1 ILE A 446      -7.415  -2.418  13.128  1.00 94.76           C  
ATOM   3501  N   ALA A 447      -4.700  -0.523   9.438  1.00 96.10           N  
ATOM   3502  CA  ALA A 447      -4.506  -1.309   8.222  1.00 96.10           C  
ATOM   3503  C   ALA A 447      -3.954  -2.694   8.546  1.00 96.10           C  
ATOM   3504  CB  ALA A 447      -3.573  -0.578   7.260  1.00 96.10           C  
ATOM   3505  O   ALA A 447      -3.226  -2.865   9.527  1.00 96.10           O  
ATOM   3506  N   SER A 448      -4.310  -3.645   7.735  1.00 96.88           N  
ATOM   3507  CA  SER A 448      -3.848  -5.022   7.868  1.00 96.88           C  
ATOM   3508  C   SER A 448      -3.982  -5.780   6.552  1.00 96.88           C  
ATOM   3509  CB  SER A 448      -4.631  -5.747   8.965  1.00 96.88           C  
ATOM   3510  O   SER A 448      -4.447  -5.224   5.554  1.00 96.88           O  
ATOM   3511  OG  SER A 448      -5.976  -5.953   8.570  1.00 96.88           O  
ATOM   3512  N   LYS A 449      -3.455  -6.940   6.633  1.00 96.05           N  
ATOM   3513  CA  LYS A 449      -3.823  -7.836   5.540  1.00 96.05           C  
ATOM   3514  C   LYS A 449      -5.296  -8.226   5.621  1.00 96.05           C  
ATOM   3515  CB  LYS A 449      -2.947  -9.090   5.557  1.00 96.05           C  
ATOM   3516  O   LYS A 449      -5.921  -8.096   6.676  1.00 96.05           O  
ATOM   3517  CG  LYS A 449      -1.482  -8.825   5.241  1.00 96.05           C  
ATOM   3518  CD  LYS A 449      -0.666 -10.111   5.259  1.00 96.05           C  
ATOM   3519  CE  LYS A 449       0.808  -9.842   4.987  1.00 96.05           C  
ATOM   3520  NZ  LYS A 449       1.631 -11.082   5.121  1.00 96.05           N  
ATOM   3521  N   PRO A 450      -5.861  -8.748   4.488  1.00 95.12           N  
ATOM   3522  CA  PRO A 450      -7.290  -9.072   4.493  1.00 95.12           C  
ATOM   3523  C   PRO A 450      -7.662 -10.077   5.581  1.00 95.12           C  
ATOM   3524  CB  PRO A 450      -7.522  -9.664   3.101  1.00 95.12           C  
ATOM   3525  O   PRO A 450      -6.904 -11.013   5.848  1.00 95.12           O  
ATOM   3526  CG  PRO A 450      -6.464  -9.049   2.242  1.00 95.12           C  
ATOM   3527  CD  PRO A 450      -5.212  -8.905   3.058  1.00 95.12           C  
ATOM   3528  N   PHE A 451      -8.818  -9.780   6.231  1.00 95.58           N  
ATOM   3529  CA  PHE A 451      -9.406 -10.658   7.235  1.00 95.58           C  
ATOM   3530  C   PHE A 451      -8.500 -10.769   8.456  1.00 95.58           C  
ATOM   3531  CB  PHE A 451      -9.669 -12.049   6.648  1.00 95.58           C  
ATOM   3532  O   PHE A 451      -8.578 -11.743   9.207  1.00 95.58           O  
ATOM   3533  CG  PHE A 451     -10.532 -12.034   5.416  1.00 95.58           C  
ATOM   3534  CD1 PHE A 451     -11.868 -11.660   5.491  1.00 95.58           C  
ATOM   3535  CD2 PHE A 451     -10.007 -12.395   4.182  1.00 95.58           C  
ATOM   3536  CE1 PHE A 451     -12.670 -11.646   4.352  1.00 95.58           C  
ATOM   3537  CE2 PHE A 451     -10.802 -12.383   3.039  1.00 95.58           C  
ATOM   3538  CZ  PHE A 451     -12.133 -12.009   3.126  1.00 95.58           C  
ATOM   3539  N   PHE A 452      -7.607  -9.814   8.606  1.00 96.29           N  
ATOM   3540  CA  PHE A 452      -6.642  -9.782   9.699  1.00 96.29           C  
ATOM   3541  C   PHE A 452      -5.677 -10.958   9.603  1.00 96.29           C  
ATOM   3542  CB  PHE A 452      -7.359  -9.801  11.052  1.00 96.29           C  
ATOM   3543  O   PHE A 452      -5.309 -11.551  10.620  1.00 96.29           O  
ATOM   3544  CG  PHE A 452      -8.206  -8.583  11.307  1.00 96.29           C  
ATOM   3545  CD1 PHE A 452      -7.618  -7.340  11.507  1.00 96.29           C  
ATOM   3546  CD2 PHE A 452      -9.591  -8.681  11.347  1.00 96.29           C  
ATOM   3547  CE1 PHE A 452      -8.399  -6.211  11.743  1.00 96.29           C  
ATOM   3548  CE2 PHE A 452     -10.378  -7.557  11.582  1.00 96.29           C  
ATOM   3549  CZ  PHE A 452      -9.780  -6.323  11.781  1.00 96.29           C  
ATOM   3550  N   LEU A 453      -5.375 -11.333   8.338  1.00 95.60           N  
ATOM   3551  CA  LEU A 453      -4.389 -12.386   8.122  1.00 95.60           C  
ATOM   3552  C   LEU A 453      -3.086 -12.068   8.848  1.00 95.60           C  
ATOM   3553  CB  LEU A 453      -4.121 -12.572   6.626  1.00 95.60           C  
ATOM   3554  O   LEU A 453      -2.567 -10.955   8.741  1.00 95.60           O  
ATOM   3555  CG  LEU A 453      -3.116 -13.660   6.247  1.00 95.60           C  
ATOM   3556  CD1 LEU A 453      -3.664 -15.037   6.607  1.00 95.60           C  
ATOM   3557  CD2 LEU A 453      -2.781 -13.584   4.761  1.00 95.60           C  
ATOM   3558  N   ASP A 454      -2.512 -12.983   9.736  1.00 94.28           N  
ATOM   3559  CA  ASP A 454      -1.259 -12.898  10.480  1.00 94.28           C  
ATOM   3560  C   ASP A 454      -1.419 -12.028  11.726  1.00 94.28           C  
ATOM   3561  CB  ASP A 454      -0.143 -12.344   9.592  1.00 94.28           C  
ATOM   3562  O   ASP A 454      -0.441 -11.741  12.418  1.00 94.28           O  
ATOM   3563  CG  ASP A 454       0.207 -13.265   8.437  1.00 94.28           C  
ATOM   3564  OD1 ASP A 454       0.047 -14.498   8.569  1.00 94.28           O  
ATOM   3565  OD2 ASP A 454       0.649 -12.754   7.385  1.00 94.28           O  
ATOM   3566  N   ALA A 455      -2.644 -11.491  11.896  1.00 96.08           N  
ATOM   3567  CA  ALA A 455      -2.866 -10.667  13.081  1.00 96.08           C  
ATOM   3568  C   ALA A 455      -3.296 -11.521  14.270  1.00 96.08           C  
ATOM   3569  CB  ALA A 455      -3.913  -9.594  12.794  1.00 96.08           C  
ATOM   3570  O   ALA A 455      -3.770 -12.646  14.096  1.00 96.08           O  
ATOM   3571  N   ASP A 456      -3.075 -11.023  15.431  1.00 95.99           N  
ATOM   3572  CA  ASP A 456      -3.579 -11.654  16.647  1.00 95.99           C  
ATOM   3573  C   ASP A 456      -5.085 -11.892  16.558  1.00 95.99           C  
ATOM   3574  CB  ASP A 456      -3.254 -10.795  17.871  1.00 95.99           C  
ATOM   3575  O   ASP A 456      -5.828 -11.031  16.084  1.00 95.99           O  
ATOM   3576  CG  ASP A 456      -3.471 -11.527  19.184  1.00 95.99           C  
ATOM   3577  OD1 ASP A 456      -4.635 -11.665  19.620  1.00 95.99           O  
ATOM   3578  OD2 ASP A 456      -2.470 -11.968  19.789  1.00 95.99           O  
ATOM   3579  N   PRO A 457      -5.600 -13.093  16.956  1.00 93.93           N  
ATOM   3580  CA  PRO A 457      -7.026 -13.411  16.860  1.00 93.93           C  
ATOM   3581  C   PRO A 457      -7.906 -12.411  17.607  1.00 93.93           C  
ATOM   3582  CB  PRO A 457      -7.121 -14.801  17.493  1.00 93.93           C  
ATOM   3583  O   PRO A 457      -9.112 -12.337  17.357  1.00 93.93           O  
ATOM   3584  CG  PRO A 457      -5.767 -15.403  17.296  1.00 93.93           C  
ATOM   3585  CD  PRO A 457      -4.742 -14.309  17.377  1.00 93.93           C  
ATOM   3586  N   PHE A 458      -7.259 -11.632  18.444  1.00 94.35           N  
ATOM   3587  CA  PHE A 458      -7.922 -10.594  19.225  1.00 94.35           C  
ATOM   3588  C   PHE A 458      -8.718  -9.660  18.320  1.00 94.35           C  
ATOM   3589  CB  PHE A 458      -6.898  -9.793  20.035  1.00 94.35           C  
ATOM   3590  O   PHE A 458      -9.800  -9.201  18.692  1.00 94.35           O  
ATOM   3591  CG  PHE A 458      -7.425  -8.482  20.553  1.00 94.35           C  
ATOM   3592  CD1 PHE A 458      -7.061  -7.283  19.953  1.00 94.35           C  
ATOM   3593  CD2 PHE A 458      -8.286  -8.449  21.643  1.00 94.35           C  
ATOM   3594  CE1 PHE A 458      -7.547  -6.069  20.431  1.00 94.35           C  
ATOM   3595  CE2 PHE A 458      -8.777  -7.239  22.126  1.00 94.35           C  
ATOM   3596  CZ  PHE A 458      -8.405  -6.050  21.519  1.00 94.35           C  
ATOM   3597  N   TYR A 459      -8.290  -9.326  17.097  1.00 95.41           N  
ATOM   3598  CA  TYR A 459      -8.858  -8.329  16.196  1.00 95.41           C  
ATOM   3599  C   TYR A 459     -10.115  -8.859  15.518  1.00 95.41           C  
ATOM   3600  CB  TYR A 459      -7.831  -7.914  15.138  1.00 95.41           C  
ATOM   3601  O   TYR A 459     -10.891  -8.090  14.945  1.00 95.41           O  
ATOM   3602  CG  TYR A 459      -6.644  -7.170  15.703  1.00 95.41           C  
ATOM   3603  CD1 TYR A 459      -6.791  -5.898  16.251  1.00 95.41           C  
ATOM   3604  CD2 TYR A 459      -5.375  -7.738  15.688  1.00 95.41           C  
ATOM   3605  CE1 TYR A 459      -5.701  -5.208  16.771  1.00 95.41           C  
ATOM   3606  CE2 TYR A 459      -4.277  -7.057  16.205  1.00 95.41           C  
ATOM   3607  OH  TYR A 459      -3.367  -5.117  17.257  1.00 95.41           O  
ATOM   3608  CZ  TYR A 459      -4.450  -5.795  16.744  1.00 95.41           C  
ATOM   3609  N   ARG A 460     -10.371 -10.065  15.711  1.00 93.31           N  
ATOM   3610  CA  ARG A 460     -11.534 -10.679  15.079  1.00 93.31           C  
ATOM   3611  C   ARG A 460     -12.614 -10.993  16.108  1.00 93.31           C  
ATOM   3612  CB  ARG A 460     -11.131 -11.954  14.335  1.00 93.31           C  
ATOM   3613  O   ARG A 460     -13.729 -11.376  15.748  1.00 93.31           O  
ATOM   3614  CG  ARG A 460     -10.186 -11.715  13.168  1.00 93.31           C  
ATOM   3615  CD  ARG A 460      -9.747 -13.021  12.521  1.00 93.31           C  
ATOM   3616  NE  ARG A 460     -10.875 -13.736  11.932  1.00 93.31           N  
ATOM   3617  NH1 ARG A 460      -9.772 -14.286   9.978  1.00 93.31           N  
ATOM   3618  NH2 ARG A 460     -11.944 -14.945  10.298  1.00 93.31           N  
ATOM   3619  CZ  ARG A 460     -10.861 -14.321  10.737  1.00 93.31           C  
ATOM   3620  N   GLN A 461     -12.151 -10.747  17.310  1.00 90.09           N  
ATOM   3621  CA  GLN A 461     -13.114 -11.066  18.358  1.00 90.09           C  
ATOM   3622  C   GLN A 461     -14.297 -10.102  18.331  1.00 90.09           C  
ATOM   3623  CB  GLN A 461     -12.443 -11.034  19.732  1.00 90.09           C  
ATOM   3624  O   GLN A 461     -14.207  -9.017  17.753  1.00 90.09           O  
ATOM   3625  CG  GLN A 461     -11.427 -12.149  19.947  1.00 90.09           C  
ATOM   3626  CD  GLN A 461     -10.703 -12.035  21.275  1.00 90.09           C  
ATOM   3627  NE2 GLN A 461      -9.744 -12.926  21.505  1.00 90.09           N  
ATOM   3628  OE1 GLN A 461     -11.002 -11.154  22.087  1.00 90.09           O  
ATOM   3629  N   ASN A 462     -15.372 -10.430  18.551  1.00 93.55           N  
ATOM   3630  CA  ASN A 462     -16.572  -9.611  18.691  1.00 93.55           C  
ATOM   3631  C   ASN A 462     -17.117  -9.177  17.333  1.00 93.55           C  
ATOM   3632  CB  ASN A 462     -16.287  -8.387  19.564  1.00 93.55           C  
ATOM   3633  O   ASN A 462     -17.580  -8.046  17.178  1.00 93.55           O  
ATOM   3634  CG  ASN A 462     -16.082  -8.745  21.023  1.00 93.55           C  
ATOM   3635  ND2 ASN A 462     -15.431  -7.857  21.766  1.00 93.55           N  
ATOM   3636  OD1 ASN A 462     -16.504  -9.811  21.479  1.00 93.55           O  
ATOM   3637  N   LEU A 463     -16.823 -10.027  16.357  1.00 95.72           N  
ATOM   3638  CA  LEU A 463     -17.452  -9.909  15.046  1.00 95.72           C  
ATOM   3639  C   LEU A 463     -18.186 -11.195  14.678  1.00 95.72           C  
ATOM   3640  CB  LEU A 463     -16.406  -9.582  13.977  1.00 95.72           C  
ATOM   3641  O   LEU A 463     -17.635 -12.289  14.813  1.00 95.72           O  
ATOM   3642  CG  LEU A 463     -15.685  -8.241  14.123  1.00 95.72           C  
ATOM   3643  CD1 LEU A 463     -14.526  -8.152  13.136  1.00 95.72           C  
ATOM   3644  CD2 LEU A 463     -16.659  -7.085  13.917  1.00 95.72           C  
ATOM   3645  N   THR A 464     -19.368 -11.043  14.292  1.00 96.38           N  
ATOM   3646  CA  THR A 464     -20.148 -12.183  13.823  1.00 96.38           C  
ATOM   3647  C   THR A 464     -20.147 -12.248  12.299  1.00 96.38           C  
ATOM   3648  CB  THR A 464     -21.598 -12.118  14.336  1.00 96.38           C  
ATOM   3649  O   THR A 464     -20.275 -11.222  11.628  1.00 96.38           O  
ATOM   3650  CG2 THR A 464     -22.402 -13.326  13.868  1.00 96.38           C  
ATOM   3651  OG1 THR A 464     -21.591 -12.088  15.769  1.00 96.38           O  
ATOM   3652  N   ASN A 465     -19.893 -13.430  11.667  1.00 94.79           N  
ATOM   3653  CA  ASN A 465     -19.937 -13.707  10.235  1.00 94.79           C  
ATOM   3654  C   ASN A 465     -18.707 -13.156   9.519  1.00 94.79           C  
ATOM   3655  CB  ASN A 465     -21.213 -13.132   9.616  1.00 94.79           C  
ATOM   3656  O   ASN A 465     -18.775 -12.805   8.340  1.00 94.79           O  
ATOM   3657  CG  ASN A 465     -22.446 -13.945   9.959  1.00 94.79           C  
ATOM   3658  ND2 ASN A 465     -23.620 -13.380   9.700  1.00 94.79           N  
ATOM   3659  OD1 ASN A 465     -22.345 -15.071  10.452  1.00 94.79           O  
ATOM   3660  N   PHE A 466     -17.679 -12.939  10.183  1.00 94.29           N  
ATOM   3661  CA  PHE A 466     -16.401 -12.541   9.605  1.00 94.29           C  
ATOM   3662  C   PHE A 466     -15.511 -13.756   9.371  1.00 94.29           C  
ATOM   3663  CB  PHE A 466     -15.688 -11.536  10.515  1.00 94.29           C  
ATOM   3664  O   PHE A 466     -15.127 -14.444  10.319  1.00 94.29           O  
ATOM   3665  CG  PHE A 466     -14.553 -10.810   9.846  1.00 94.29           C  
ATOM   3666  CD1 PHE A 466     -13.240 -11.024  10.247  1.00 94.29           C  
ATOM   3667  CD2 PHE A 466     -14.799  -9.913   8.815  1.00 94.29           C  
ATOM   3668  CE1 PHE A 466     -12.187 -10.353   9.629  1.00 94.29           C  
ATOM   3669  CE2 PHE A 466     -13.752  -9.239   8.192  1.00 94.29           C  
ATOM   3670  CZ  PHE A 466     -12.447  -9.460   8.602  1.00 94.29           C  
ATOM   3671  N   PRO A 467     -15.206 -14.027   8.100  1.00 91.55           N  
ATOM   3672  CA  PRO A 467     -14.520 -15.271   7.745  1.00 91.55           C  
ATOM   3673  C   PRO A 467     -13.124 -15.370   8.356  1.00 91.55           C  
ATOM   3674  CB  PRO A 467     -14.444 -15.208   6.217  1.00 91.55           C  
ATOM   3675  O   PRO A 467     -12.459 -14.350   8.554  1.00 91.55           O  
ATOM   3676  CG  PRO A 467     -15.495 -14.220   5.823  1.00 91.55           C  
ATOM   3677  CD  PRO A 467     -15.637 -13.210   6.924  1.00 91.55           C  
ATOM   3678  N   ASP A 468     -12.681 -16.712   8.625  1.00 90.36           N  
ATOM   3679  CA  ASP A 468     -11.314 -16.975   9.064  1.00 90.36           C  
ATOM   3680  C   ASP A 468     -10.332 -16.865   7.899  1.00 90.36           C  
ATOM   3681  CB  ASP A 468     -11.214 -18.361   9.706  1.00 90.36           C  
ATOM   3682  O   ASP A 468     -10.629 -17.305   6.787  1.00 90.36           O  
ATOM   3683  CG  ASP A 468     -11.921 -18.445  11.047  1.00 90.36           C  
ATOM   3684  OD1 ASP A 468     -11.999 -17.422  11.761  1.00 90.36           O  
ATOM   3685  OD2 ASP A 468     -12.402 -19.545  11.395  1.00 90.36           O  
ATOM   3686  N   PRO A 469      -9.219 -16.144   8.215  1.00 89.33           N  
ATOM   3687  CA  PRO A 469      -8.232 -16.025   7.139  1.00 89.33           C  
ATOM   3688  C   PRO A 469      -7.514 -17.340   6.848  1.00 89.33           C  
ATOM   3689  CB  PRO A 469      -7.254 -14.975   7.672  1.00 89.33           C  
ATOM   3690  O   PRO A 469      -7.291 -18.141   7.760  1.00 89.33           O  
ATOM   3691  CG  PRO A 469      -7.284 -15.143   9.156  1.00 89.33           C  
ATOM   3692  CD  PRO A 469      -8.675 -15.536   9.564  1.00 89.33           C  
ATOM   3693  N   GLU A 470      -7.321 -17.699   5.624  1.00 85.26           N  
ATOM   3694  CA  GLU A 470      -6.426 -18.777   5.216  1.00 85.26           C  
ATOM   3695  C   GLU A 470      -5.295 -18.253   4.336  1.00 85.26           C  
ATOM   3696  CB  GLU A 470      -7.203 -19.870   4.477  1.00 85.26           C  
ATOM   3697  O   GLU A 470      -5.543 -17.626   3.304  1.00 85.26           O  
ATOM   3698  CG  GLU A 470      -6.420 -21.162   4.292  1.00 85.26           C  
ATOM   3699  CD  GLU A 470      -7.282 -22.323   3.821  1.00 85.26           C  
ATOM   3700  OE1 GLU A 470      -6.763 -23.457   3.707  1.00 85.26           O  
ATOM   3701  OE2 GLU A 470      -8.485 -22.097   3.564  1.00 85.26           O  
ATOM   3702  N   ARG A 471      -4.137 -18.615   4.999  1.00 85.96           N  
ATOM   3703  CA  ARG A 471      -2.991 -18.129   4.238  1.00 85.96           C  
ATOM   3704  C   ARG A 471      -2.790 -18.947   2.967  1.00 85.96           C  
ATOM   3705  CB  ARG A 471      -1.722 -18.169   5.092  1.00 85.96           C  
ATOM   3706  O   ARG A 471      -2.677 -20.173   3.023  1.00 85.96           O  
ATOM   3707  CG  ARG A 471      -0.508 -17.546   4.422  1.00 85.96           C  
ATOM   3708  CD  ARG A 471       0.695 -17.508   5.354  1.00 85.96           C  
ATOM   3709  NE  ARG A 471       1.613 -16.427   5.007  1.00 85.96           N  
ATOM   3710  NH1 ARG A 471       3.436 -17.805   4.670  1.00 85.96           N  
ATOM   3711  NH2 ARG A 471       3.639 -15.539   4.390  1.00 85.96           N  
ATOM   3712  CZ  ARG A 471       2.894 -16.593   4.690  1.00 85.96           C  
ATOM   3713  N   GLU A 472      -2.869 -18.368   1.891  1.00 88.57           N  
ATOM   3714  CA  GLU A 472      -2.555 -18.884   0.561  1.00 88.57           C  
ATOM   3715  C   GLU A 472      -1.851 -17.830  -0.288  1.00 88.57           C  
ATOM   3716  CB  GLU A 472      -3.827 -19.364  -0.143  1.00 88.57           C  
ATOM   3717  O   GLU A 472      -2.412 -16.766  -0.557  1.00 88.57           O  
ATOM   3718  CG  GLU A 472      -3.569 -20.048  -1.478  1.00 88.57           C  
ATOM   3719  CD  GLU A 472      -4.827 -20.624  -2.109  1.00 88.57           C  
ATOM   3720  OE1 GLU A 472      -4.762 -21.099  -3.266  1.00 88.57           O  
ATOM   3721  OE2 GLU A 472      -5.885 -20.600  -1.442  1.00 88.57           O  
ATOM   3722  N   ILE A 473      -0.599 -18.117  -0.587  1.00 85.10           N  
ATOM   3723  CA  ILE A 473       0.211 -17.192  -1.372  1.00 85.10           C  
ATOM   3724  C   ILE A 473       0.040 -17.493  -2.860  1.00 85.10           C  
ATOM   3725  CB  ILE A 473       1.702 -17.271  -0.977  1.00 85.10           C  
ATOM   3726  O   ILE A 473       0.797 -18.281  -3.431  1.00 85.10           O  
ATOM   3727  CG1 ILE A 473       1.868 -17.048   0.530  1.00 85.10           C  
ATOM   3728  CG2 ILE A 473       2.527 -16.256  -1.775  1.00 85.10           C  
ATOM   3729  CD1 ILE A 473       3.277 -17.308   1.043  1.00 85.10           C  
ATOM   3730  N   SER A 474      -1.004 -17.015  -3.367  1.00 84.97           N  
ATOM   3731  CA  SER A 474      -1.451 -17.158  -4.748  1.00 84.97           C  
ATOM   3732  C   SER A 474      -2.424 -16.049  -5.132  1.00 84.97           C  
ATOM   3733  CB  SER A 474      -2.110 -18.522  -4.960  1.00 84.97           C  
ATOM   3734  O   SER A 474      -2.875 -15.287  -4.275  1.00 84.97           O  
ATOM   3735  OG  SER A 474      -3.355 -18.589  -4.287  1.00 84.97           O  
ATOM   3736  N   PRO A 475      -2.603 -15.924  -6.417  1.00 82.19           N  
ATOM   3737  CA  PRO A 475      -3.570 -14.910  -6.844  1.00 82.19           C  
ATOM   3738  C   PRO A 475      -4.954 -15.122  -6.234  1.00 82.19           C  
ATOM   3739  CB  PRO A 475      -3.612 -15.081  -8.365  1.00 82.19           C  
ATOM   3740  O   PRO A 475      -5.725 -14.168  -6.100  1.00 82.19           O  
ATOM   3741  CG  PRO A 475      -2.269 -15.630  -8.724  1.00 82.19           C  
ATOM   3742  CD  PRO A 475      -1.830 -16.568  -7.637  1.00 82.19           C  
ATOM   3743  N   GLU A 476      -5.298 -16.335  -5.857  1.00 85.50           N  
ATOM   3744  CA  GLU A 476      -6.591 -16.665  -5.265  1.00 85.50           C  
ATOM   3745  C   GLU A 476      -6.572 -16.464  -3.752  1.00 85.50           C  
ATOM   3746  CB  GLU A 476      -6.982 -18.107  -5.599  1.00 85.50           C  
ATOM   3747  O   GLU A 476      -7.625 -16.447  -3.110  1.00 85.50           O  
ATOM   3748  CG  GLU A 476      -7.178 -18.363  -7.086  1.00 85.50           C  
ATOM   3749  CD  GLU A 476      -5.874 -18.605  -7.830  1.00 85.50           C  
ATOM   3750  OE1 GLU A 476      -5.881 -18.607  -9.082  1.00 85.50           O  
ATOM   3751  OE2 GLU A 476      -4.838 -18.795  -7.155  1.00 85.50           O  
ATOM   3752  N   GLY A 477      -5.361 -16.316  -3.198  1.00 89.02           N  
ATOM   3753  CA  GLY A 477      -5.191 -16.135  -1.765  1.00 89.02           C  
ATOM   3754  C   GLY A 477      -5.368 -14.696  -1.321  1.00 89.02           C  
ATOM   3755  O   GLY A 477      -5.823 -13.852  -2.096  1.00 89.02           O  
ATOM   3756  N   PHE A 478      -5.015 -14.347  -0.020  1.00 90.52           N  
ATOM   3757  CA  PHE A 478      -5.293 -13.040   0.563  1.00 90.52           C  
ATOM   3758  C   PHE A 478      -3.999 -12.304   0.888  1.00 90.52           C  
ATOM   3759  CB  PHE A 478      -6.147 -13.184   1.827  1.00 90.52           C  
ATOM   3760  O   PHE A 478      -4.014 -11.286   1.582  1.00 90.52           O  
ATOM   3761  CG  PHE A 478      -7.466 -13.870   1.594  1.00 90.52           C  
ATOM   3762  CD1 PHE A 478      -8.429 -13.294   0.775  1.00 90.52           C  
ATOM   3763  CD2 PHE A 478      -7.742 -15.091   2.194  1.00 90.52           C  
ATOM   3764  CE1 PHE A 478      -9.651 -13.927   0.557  1.00 90.52           C  
ATOM   3765  CE2 PHE A 478      -8.960 -15.730   1.981  1.00 90.52           C  
ATOM   3766  CZ  PHE A 478      -9.914 -15.145   1.164  1.00 90.52           C  
ATOM   3767  N   ASP A 479      -2.884 -12.823   0.393  1.00 93.31           N  
ATOM   3768  CA  ASP A 479      -1.606 -12.185   0.692  1.00 93.31           C  
ATOM   3769  C   ASP A 479      -1.226 -11.180  -0.393  1.00 93.31           C  
ATOM   3770  CB  ASP A 479      -0.504 -13.236   0.845  1.00 93.31           C  
ATOM   3771  O   ASP A 479      -1.750 -11.234  -1.507  1.00 93.31           O  
ATOM   3772  CG  ASP A 479       0.536 -12.858   1.884  1.00 93.31           C  
ATOM   3773  OD1 ASP A 479       0.741 -11.650   2.131  1.00 93.31           O  
ATOM   3774  OD2 ASP A 479       1.159 -13.777   2.459  1.00 93.31           O  
ATOM   3775  N   THR A 480      -0.409 -10.251   0.001  1.00 94.97           N  
ATOM   3776  CA  THR A 480       0.175  -9.268  -0.905  1.00 94.97           C  
ATOM   3777  C   THR A 480       1.460  -9.805  -1.530  1.00 94.97           C  
ATOM   3778  CB  THR A 480       0.470  -7.943  -0.178  1.00 94.97           C  
ATOM   3779  O   THR A 480       2.334 -10.313  -0.825  1.00 94.97           O  
ATOM   3780  CG2 THR A 480       1.177  -6.955  -1.100  1.00 94.97           C  
ATOM   3781  OG1 THR A 480      -0.764  -7.365   0.267  1.00 94.97           O  
ATOM   3782  N   PHE A 481       1.534  -9.713  -2.909  1.00 96.61           N  
ATOM   3783  CA  PHE A 481       2.764 -10.217  -3.508  1.00 96.61           C  
ATOM   3784  C   PHE A 481       3.086  -9.467  -4.795  1.00 96.61           C  
ATOM   3785  CB  PHE A 481       2.652 -11.718  -3.790  1.00 96.61           C  
ATOM   3786  O   PHE A 481       2.230  -8.770  -5.344  1.00 96.61           O  
ATOM   3787  CG  PHE A 481       1.619 -12.065  -4.828  1.00 96.61           C  
ATOM   3788  CD1 PHE A 481       0.325 -12.409  -4.454  1.00 96.61           C  
ATOM   3789  CD2 PHE A 481       1.942 -12.048  -6.178  1.00 96.61           C  
ATOM   3790  CE1 PHE A 481      -0.632 -12.731  -5.413  1.00 96.61           C  
ATOM   3791  CE2 PHE A 481       0.990 -12.368  -7.142  1.00 96.61           C  
ATOM   3792  CZ  PHE A 481      -0.296 -12.710  -6.758  1.00 96.61           C  
ATOM   3793  N   LEU A 482       4.375  -9.575  -5.214  1.00 97.44           N  
ATOM   3794  CA  LEU A 482       4.888  -9.115  -6.500  1.00 97.44           C  
ATOM   3795  C   LEU A 482       5.625 -10.237  -7.224  1.00 97.44           C  
ATOM   3796  CB  LEU A 482       5.822  -7.917  -6.307  1.00 97.44           C  
ATOM   3797  O   LEU A 482       6.415 -10.962  -6.614  1.00 97.44           O  
ATOM   3798  CG  LEU A 482       5.214  -6.687  -5.631  1.00 97.44           C  
ATOM   3799  CD1 LEU A 482       6.315  -5.728  -5.189  1.00 97.44           C  
ATOM   3800  CD2 LEU A 482       4.236  -5.989  -6.570  1.00 97.44           C  
ATOM   3801  N   ASP A 483       5.359 -10.341  -8.445  1.00 97.63           N  
ATOM   3802  CA  ASP A 483       6.115 -11.264  -9.287  1.00 97.63           C  
ATOM   3803  C   ASP A 483       7.090 -10.510 -10.189  1.00 97.63           C  
ATOM   3804  CB  ASP A 483       5.168 -12.117 -10.133  1.00 97.63           C  
ATOM   3805  O   ASP A 483       6.673  -9.750 -11.065  1.00 97.63           O  
ATOM   3806  CG  ASP A 483       4.279 -13.022  -9.298  1.00 97.63           C  
ATOM   3807  OD1 ASP A 483       4.692 -13.429  -8.190  1.00 97.63           O  
ATOM   3808  OD2 ASP A 483       3.158 -13.335  -9.754  1.00 97.63           O  
ATOM   3809  N   ILE A 484       8.350 -10.763  -9.945  1.00 96.98           N  
ATOM   3810  CA  ILE A 484       9.399  -9.970 -10.578  1.00 96.98           C  
ATOM   3811  C   ILE A 484      10.239 -10.859 -11.492  1.00 96.98           C  
ATOM   3812  CB  ILE A 484      10.298  -9.280  -9.527  1.00 96.98           C  
ATOM   3813  O   ILE A 484      10.715 -11.917 -11.072  1.00 96.98           O  
ATOM   3814  CG1 ILE A 484       9.450  -8.429  -8.575  1.00 96.98           C  
ATOM   3815  CG2 ILE A 484      11.373  -8.430 -10.211  1.00 96.98           C  
ATOM   3816  CD1 ILE A 484      10.211  -7.915  -7.361  1.00 96.98           C  
ATOM   3817  N   GLU A 485      10.376 -10.392 -12.719  1.00 94.30           N  
ATOM   3818  CA  GLU A 485      11.368 -11.021 -13.586  1.00 94.30           C  
ATOM   3819  C   GLU A 485      12.784 -10.612 -13.191  1.00 94.30           C  
ATOM   3820  CB  GLU A 485      11.106 -10.664 -15.051  1.00 94.30           C  
ATOM   3821  O   GLU A 485      13.149  -9.439 -13.298  1.00 94.30           O  
ATOM   3822  CG  GLU A 485      11.760 -11.615 -16.042  1.00 94.30           C  
ATOM   3823  CD  GLU A 485      13.255 -11.382 -16.200  1.00 94.30           C  
ATOM   3824  OE1 GLU A 485      14.023 -12.370 -16.235  1.00 94.30           O  
ATOM   3825  OE2 GLU A 485      13.660 -10.202 -16.289  1.00 94.30           O  
ATOM   3826  N   PRO A 486      13.575 -11.541 -12.752  1.00 93.24           N  
ATOM   3827  CA  PRO A 486      14.827 -11.271 -12.042  1.00 93.24           C  
ATOM   3828  C   PRO A 486      15.868 -10.583 -12.922  1.00 93.24           C  
ATOM   3829  CB  PRO A 486      15.302 -12.664 -11.622  1.00 93.24           C  
ATOM   3830  O   PRO A 486      16.709  -9.834 -12.419  1.00 93.24           O  
ATOM   3831  CG  PRO A 486      14.599 -13.603 -12.549  1.00 93.24           C  
ATOM   3832  CD  PRO A 486      13.255 -13.024 -12.886  1.00 93.24           C  
ATOM   3833  N   THR A 487      15.924 -10.807 -14.230  1.00 88.83           N  
ATOM   3834  CA  THR A 487      16.948 -10.257 -15.113  1.00 88.83           C  
ATOM   3835  C   THR A 487      16.711  -8.769 -15.356  1.00 88.83           C  
ATOM   3836  CB  THR A 487      16.980 -11.001 -16.461  1.00 88.83           C  
ATOM   3837  O   THR A 487      17.634  -7.961 -15.235  1.00 88.83           O  
ATOM   3838  CG2 THR A 487      18.100 -10.474 -17.353  1.00 88.83           C  
ATOM   3839  OG1 THR A 487      17.190 -12.398 -16.225  1.00 88.83           O  
ATOM   3840  N   THR A 488      15.491  -8.408 -15.504  1.00 88.35           N  
ATOM   3841  CA  THR A 488      15.189  -7.033 -15.886  1.00 88.35           C  
ATOM   3842  C   THR A 488      14.694  -6.234 -14.684  1.00 88.35           C  
ATOM   3843  CB  THR A 488      14.135  -6.984 -17.007  1.00 88.35           C  
ATOM   3844  O   THR A 488      14.753  -5.003 -14.683  1.00 88.35           O  
ATOM   3845  CG2 THR A 488      14.608  -7.745 -18.241  1.00 88.35           C  
ATOM   3846  OG1 THR A 488      12.916  -7.572 -16.536  1.00 88.35           O  
ATOM   3847  N   GLY A 489      14.139  -6.932 -13.662  1.00 91.86           N  
ATOM   3848  CA  GLY A 489      13.546  -6.265 -12.514  1.00 91.86           C  
ATOM   3849  C   GLY A 489      12.132  -5.780 -12.771  1.00 91.86           C  
ATOM   3850  O   GLY A 489      11.572  -5.029 -11.969  1.00 91.86           O  
ATOM   3851  N   THR A 490      11.577  -6.176 -13.884  1.00 91.75           N  
ATOM   3852  CA  THR A 490      10.222  -5.803 -14.276  1.00 91.75           C  
ATOM   3853  C   THR A 490       9.191  -6.579 -13.463  1.00 91.75           C  
ATOM   3854  CB  THR A 490       9.988  -6.049 -15.778  1.00 91.75           C  
ATOM   3855  O   THR A 490       9.328  -7.789 -13.270  1.00 91.75           O  
ATOM   3856  CG2 THR A 490       8.588  -5.611 -16.195  1.00 91.75           C  
ATOM   3857  OG1 THR A 490      10.953  -5.309 -16.535  1.00 91.75           O  
ATOM   3858  N   VAL A 491       8.225  -5.931 -13.024  1.00 94.79           N  
ATOM   3859  CA  VAL A 491       7.151  -6.558 -12.259  1.00 94.79           C  
ATOM   3860  C   VAL A 491       6.054  -7.037 -13.207  1.00 94.79           C  
ATOM   3861  CB  VAL A 491       6.563  -5.590 -11.209  1.00 94.79           C  
ATOM   3862  O   VAL A 491       5.371  -6.226 -13.837  1.00 94.79           O  
ATOM   3863  CG1 VAL A 491       5.420  -6.254 -10.442  1.00 94.79           C  
ATOM   3864  CG2 VAL A 491       7.653  -5.120 -10.247  1.00 94.79           C  
ATOM   3865  N   PHE A 492       5.882  -8.347 -13.358  1.00 94.92           N  
ATOM   3866  CA  PHE A 492       4.917  -8.941 -14.276  1.00 94.92           C  
ATOM   3867  C   PHE A 492       3.519  -8.937 -13.670  1.00 94.92           C  
ATOM   3868  CB  PHE A 492       5.328 -10.372 -14.638  1.00 94.92           C  
ATOM   3869  O   PHE A 492       2.526  -8.807 -14.388  1.00 94.92           O  
ATOM   3870  CG  PHE A 492       6.289 -10.453 -15.794  1.00 94.92           C  
ATOM   3871  CD1 PHE A 492       6.195 -11.483 -16.722  1.00 94.92           C  
ATOM   3872  CD2 PHE A 492       7.285  -9.499 -15.953  1.00 94.92           C  
ATOM   3873  CE1 PHE A 492       7.083 -11.561 -17.793  1.00 94.92           C  
ATOM   3874  CE2 PHE A 492       8.176  -9.570 -17.020  1.00 94.92           C  
ATOM   3875  CZ  PHE A 492       8.074 -10.603 -17.939  1.00 94.92           C  
ATOM   3876  N   ARG A 493       3.494  -9.083 -12.467  1.00 95.47           N  
ATOM   3877  CA  ARG A 493       2.231  -9.133 -11.736  1.00 95.47           C  
ATOM   3878  C   ARG A 493       2.393  -8.578 -10.325  1.00 95.47           C  
ATOM   3879  CB  ARG A 493       1.699 -10.566 -11.678  1.00 95.47           C  
ATOM   3880  O   ARG A 493       3.402  -8.835  -9.664  1.00 95.47           O  
ATOM   3881  CG  ARG A 493       0.356 -10.697 -10.977  1.00 95.47           C  
ATOM   3882  CD  ARG A 493      -0.070 -12.152 -10.842  1.00 95.47           C  
ATOM   3883  NE  ARG A 493      -0.217 -12.794 -12.145  1.00 95.47           N  
ATOM   3884  NH1 ARG A 493      -0.837 -14.850 -11.293  1.00 95.47           N  
ATOM   3885  NH2 ARG A 493      -0.681 -14.543 -13.559  1.00 95.47           N  
ATOM   3886  CZ  ARG A 493      -0.578 -14.061 -12.329  1.00 95.47           C  
ATOM   3887  N   ALA A 494       1.484  -7.757  -9.947  1.00 96.04           N  
ATOM   3888  CA  ALA A 494       1.439  -7.218  -8.590  1.00 96.04           C  
ATOM   3889  C   ALA A 494       0.023  -7.272  -8.025  1.00 96.04           C  
ATOM   3890  CB  ALA A 494       1.962  -5.783  -8.570  1.00 96.04           C  
ATOM   3891  O   ALA A 494      -0.947  -7.005  -8.738  1.00 96.04           O  
ATOM   3892  N   GLN A 495      -0.037  -7.628  -6.800  1.00 95.71           N  
ATOM   3893  CA  GLN A 495      -1.312  -7.676  -6.092  1.00 95.71           C  
ATOM   3894  C   GLN A 495      -1.167  -7.163  -4.662  1.00 95.71           C  
ATOM   3895  CB  GLN A 495      -1.869  -9.100  -6.085  1.00 95.71           C  
ATOM   3896  O   GLN A 495      -0.616  -7.854  -3.802  1.00 95.71           O  
ATOM   3897  CG  GLN A 495      -3.359  -9.176  -5.778  1.00 95.71           C  
ATOM   3898  CD  GLN A 495      -3.959 -10.529  -6.111  1.00 95.71           C  
ATOM   3899  NE2 GLN A 495      -5.275 -10.645  -5.972  1.00 95.71           N  
ATOM   3900  OE1 GLN A 495      -3.245 -11.463  -6.492  1.00 95.71           O  
ATOM   3901  N   LYS A 496      -1.593  -5.979  -4.455  1.00 95.71           N  
ATOM   3902  CA  LYS A 496      -1.604  -5.314  -3.156  1.00 95.71           C  
ATOM   3903  C   LYS A 496      -2.967  -5.445  -2.483  1.00 95.71           C  
ATOM   3904  CB  LYS A 496      -1.233  -3.838  -3.305  1.00 95.71           C  
ATOM   3905  O   LYS A 496      -3.968  -4.936  -2.992  1.00 95.71           O  
ATOM   3906  CG  LYS A 496      -1.164  -3.080  -1.987  1.00 95.71           C  
ATOM   3907  CD  LYS A 496      -0.706  -1.642  -2.192  1.00 95.71           C  
ATOM   3908  CE  LYS A 496      -1.817  -0.776  -2.768  1.00 95.71           C  
ATOM   3909  NZ  LYS A 496      -1.481   0.677  -2.697  1.00 95.71           N  
ATOM   3910  N   ARG A 497      -3.005  -6.074  -1.305  1.00 94.98           N  
ATOM   3911  CA  ARG A 497      -4.250  -6.336  -0.590  1.00 94.98           C  
ATOM   3912  C   ARG A 497      -4.215  -5.732   0.810  1.00 94.98           C  
ATOM   3913  CB  ARG A 497      -4.515  -7.841  -0.506  1.00 94.98           C  
ATOM   3914  O   ARG A 497      -3.370  -6.100   1.629  1.00 94.98           O  
ATOM   3915  CG  ARG A 497      -4.741  -8.503  -1.855  1.00 94.98           C  
ATOM   3916  CD  ARG A 497      -4.782 -10.020  -1.739  1.00 94.98           C  
ATOM   3917  NE  ARG A 497      -5.106 -10.650  -3.016  1.00 94.98           N  
ATOM   3918  NH1 ARG A 497      -3.884 -12.569  -2.616  1.00 94.98           N  
ATOM   3919  NH2 ARG A 497      -5.029 -12.324  -4.586  1.00 94.98           N  
ATOM   3920  CZ  ARG A 497      -4.672 -11.846  -3.403  1.00 94.98           C  
ATOM   3921  N   LEU A 498      -5.159  -4.889   0.989  1.00 95.34           N  
ATOM   3922  CA  LEU A 498      -5.211  -4.133   2.236  1.00 95.34           C  
ATOM   3923  C   LEU A 498      -6.617  -4.154   2.826  1.00 95.34           C  
ATOM   3924  CB  LEU A 498      -4.762  -2.688   2.006  1.00 95.34           C  
ATOM   3925  O   LEU A 498      -7.604  -4.066   2.091  1.00 95.34           O  
ATOM   3926  CG  LEU A 498      -4.634  -1.811   3.253  1.00 95.34           C  
ATOM   3927  CD1 LEU A 498      -3.454  -2.269   4.103  1.00 95.34           C  
ATOM   3928  CD2 LEU A 498      -4.482  -0.345   2.862  1.00 95.34           C  
ATOM   3929  N   GLN A 499      -6.583  -4.365   4.109  1.00 96.24           N  
ATOM   3930  CA  GLN A 499      -7.816  -4.174   4.866  1.00 96.24           C  
ATOM   3931  C   GLN A 499      -7.719  -2.953   5.776  1.00 96.24           C  
ATOM   3932  CB  GLN A 499      -8.139  -5.420   5.691  1.00 96.24           C  
ATOM   3933  O   GLN A 499      -6.755  -2.811   6.532  1.00 96.24           O  
ATOM   3934  CG  GLN A 499      -9.393  -5.286   6.544  1.00 96.24           C  
ATOM   3935  CD  GLN A 499      -9.930  -6.625   7.013  1.00 96.24           C  
ATOM   3936  NE2 GLN A 499      -9.766  -6.911   8.300  1.00 96.24           N  
ATOM   3937  OE1 GLN A 499     -10.489  -7.395   6.226  1.00 96.24           O  
ATOM   3938  N   THR A 500      -8.701  -2.108   5.610  1.00 95.51           N  
ATOM   3939  CA  THR A 500      -8.795  -0.939   6.477  1.00 95.51           C  
ATOM   3940  C   THR A 500      -9.906  -1.117   7.508  1.00 95.51           C  
ATOM   3941  CB  THR A 500      -9.049   0.342   5.661  1.00 95.51           C  
ATOM   3942  O   THR A 500     -11.027  -1.494   7.161  1.00 95.51           O  
ATOM   3943  CG2 THR A 500      -9.049   1.575   6.559  1.00 95.51           C  
ATOM   3944  OG1 THR A 500      -8.021   0.484   4.673  1.00 95.51           O  
ATOM   3945  N   SER A 501      -9.541  -0.871   8.727  1.00 96.25           N  
ATOM   3946  CA  SER A 501     -10.488  -1.042   9.823  1.00 96.25           C  
ATOM   3947  C   SER A 501     -10.445   0.143  10.781  1.00 96.25           C  
ATOM   3948  CB  SER A 501     -10.198  -2.335  10.586  1.00 96.25           C  
ATOM   3949  O   SER A 501      -9.488   0.920  10.773  1.00 96.25           O  
ATOM   3950  OG  SER A 501     -10.246  -3.454   9.716  1.00 96.25           O  
ATOM   3951  N   VAL A 502     -11.510   0.296  11.528  1.00 94.48           N  
ATOM   3952  CA  VAL A 502     -11.582   1.359  12.525  1.00 94.48           C  
ATOM   3953  C   VAL A 502     -11.764   0.753  13.915  1.00 94.48           C  
ATOM   3954  CB  VAL A 502     -12.730   2.347  12.221  1.00 94.48           C  
ATOM   3955  O   VAL A 502     -12.510  -0.214  14.084  1.00 94.48           O  
ATOM   3956  CG1 VAL A 502     -14.084   1.644  12.303  1.00 94.48           C  
ATOM   3957  CG2 VAL A 502     -12.681   3.534  13.181  1.00 94.48           C  
ATOM   3958  N   ARG A 503     -11.034   1.312  14.825  1.00 92.95           N  
ATOM   3959  CA  ARG A 503     -11.150   0.904  16.222  1.00 92.95           C  
ATOM   3960  C   ARG A 503     -12.275   1.659  16.921  1.00 92.95           C  
ATOM   3961  CB  ARG A 503      -9.829   1.132  16.960  1.00 92.95           C  
ATOM   3962  O   ARG A 503     -12.281   2.892  16.946  1.00 92.95           O  
ATOM   3963  CG  ARG A 503      -9.842   0.662  18.406  1.00 92.95           C  
ATOM   3964  CD  ARG A 503      -8.509   0.920  19.095  1.00 92.95           C  
ATOM   3965  NE  ARG A 503      -8.607   0.742  20.541  1.00 92.95           N  
ATOM   3966  NH1 ARG A 503      -6.553   1.691  21.005  1.00 92.95           N  
ATOM   3967  NH2 ARG A 503      -7.867   0.903  22.709  1.00 92.95           N  
ATOM   3968  CZ  ARG A 503      -7.675   1.113  21.415  1.00 92.95           C  
ATOM   3969  N   VAL A 504     -13.219   0.902  17.464  1.00 91.97           N  
ATOM   3970  CA  VAL A 504     -14.332   1.482  18.210  1.00 91.97           C  
ATOM   3971  C   VAL A 504     -14.204   1.126  19.689  1.00 91.97           C  
ATOM   3972  CB  VAL A 504     -15.694   1.002  17.662  1.00 91.97           C  
ATOM   3973  O   VAL A 504     -14.249  -0.051  20.057  1.00 91.97           O  
ATOM   3974  CG1 VAL A 504     -16.844   1.678  18.406  1.00 91.97           C  
ATOM   3975  CG2 VAL A 504     -15.791   1.273  16.162  1.00 91.97           C  
ATOM   3976  N   LEU A 505     -14.064   2.204  20.502  1.00 86.80           N  
ATOM   3977  CA  LEU A 505     -13.809   1.985  21.921  1.00 86.80           C  
ATOM   3978  C   LEU A 505     -15.064   2.252  22.746  1.00 86.80           C  
ATOM   3979  CB  LEU A 505     -12.667   2.882  22.405  1.00 86.80           C  
ATOM   3980  O   LEU A 505     -15.860   3.131  22.407  1.00 86.80           O  
ATOM   3981  CG  LEU A 505     -11.293   2.623  21.785  1.00 86.80           C  
ATOM   3982  CD1 LEU A 505     -10.308   3.709  22.206  1.00 86.80           C  
ATOM   3983  CD2 LEU A 505     -10.778   1.243  22.182  1.00 86.80           C  
ATOM   3984  N   HIS A 506     -15.207   1.312  23.681  1.00 86.45           N  
ATOM   3985  CA  HIS A 506     -16.175   1.583  24.738  1.00 86.45           C  
ATOM   3986  C   HIS A 506     -15.711   2.730  25.629  1.00 86.45           C  
ATOM   3987  CB  HIS A 506     -16.414   0.328  25.580  1.00 86.45           C  
ATOM   3988  O   HIS A 506     -14.561   2.750  26.074  1.00 86.45           O  
ATOM   3989  CG  HIS A 506     -17.206   0.581  26.823  1.00 86.45           C  
ATOM   3990  CD2 HIS A 506     -16.821   0.676  28.118  1.00 86.45           C  
ATOM   3991  ND1 HIS A 506     -18.571   0.768  26.811  1.00 86.45           N  
ATOM   3992  CE1 HIS A 506     -18.993   0.968  28.048  1.00 86.45           C  
ATOM   3993  NE2 HIS A 506     -17.951   0.917  28.860  1.00 86.45           N  
ATOM   3994  N   ASN A 507     -16.654   3.701  25.765  1.00 75.23           N  
ATOM   3995  CA  ASN A 507     -16.404   4.805  26.687  1.00 75.23           C  
ATOM   3996  C   ASN A 507     -17.621   5.089  27.563  1.00 75.23           C  
ATOM   3997  CB  ASN A 507     -15.996   6.064  25.920  1.00 75.23           C  
ATOM   3998  O   ASN A 507     -18.657   5.536  27.067  1.00 75.23           O  
ATOM   3999  CG  ASN A 507     -15.462   7.154  26.828  1.00 75.23           C  
ATOM   4000  ND2 ASN A 507     -14.469   7.893  26.347  1.00 75.23           N  
ATOM   4001  OD1 ASN A 507     -15.937   7.330  27.953  1.00 75.23           O  
ATOM   4002  N   GLU A 508     -17.433   4.884  28.898  1.00 74.37           N  
ATOM   4003  CA  GLU A 508     -18.547   5.009  29.833  1.00 74.37           C  
ATOM   4004  C   GLU A 508     -19.034   6.453  29.923  1.00 74.37           C  
ATOM   4005  CB  GLU A 508     -18.145   4.502  31.220  1.00 74.37           C  
ATOM   4006  O   GLU A 508     -20.179   6.705  30.303  1.00 74.37           O  
ATOM   4007  CG  GLU A 508     -17.886   3.004  31.276  1.00 74.37           C  
ATOM   4008  CD  GLU A 508     -17.520   2.510  32.667  1.00 74.37           C  
ATOM   4009  OE1 GLU A 508     -17.374   1.281  32.856  1.00 74.37           O  
ATOM   4010  OE2 GLU A 508     -17.378   3.359  33.575  1.00 74.37           O  
ATOM   4011  N   ASN A 509     -18.183   7.324  29.473  1.00 64.53           N  
ATOM   4012  CA  ASN A 509     -18.478   8.747  29.601  1.00 64.53           C  
ATOM   4013  C   ASN A 509     -19.044   9.321  28.305  1.00 64.53           C  
ATOM   4014  CB  ASN A 509     -17.226   9.520  30.021  1.00 64.53           C  
ATOM   4015  O   ASN A 509     -19.431  10.490  28.255  1.00 64.53           O  
ATOM   4016  CG  ASN A 509     -16.692   9.077  31.369  1.00 64.53           C  
ATOM   4017  ND2 ASN A 509     -15.373   8.973  31.479  1.00 64.53           N  
ATOM   4018  OD1 ASN A 509     -17.459   8.830  32.304  1.00 64.53           O  
ATOM   4019  N   VAL A 510     -19.080   8.562  27.274  1.00 68.04           N  
ATOM   4020  CA  VAL A 510     -19.580   8.992  25.972  1.00 68.04           C  
ATOM   4021  C   VAL A 510     -20.833   8.197  25.612  1.00 68.04           C  
ATOM   4022  CB  VAL A 510     -18.509   8.829  24.870  1.00 68.04           C  
ATOM   4023  O   VAL A 510     -20.775   6.976  25.448  1.00 68.04           O  
ATOM   4024  CG1 VAL A 510     -19.051   9.290  23.519  1.00 68.04           C  
ATOM   4025  CG2 VAL A 510     -17.246   9.605  25.236  1.00 68.04           C  
ATOM   4026  N   GLY A 511     -22.040   8.943  25.638  1.00 68.73           N  
ATOM   4027  CA  GLY A 511     -23.318   8.308  25.356  1.00 68.73           C  
ATOM   4028  C   GLY A 511     -23.301   7.468  24.093  1.00 68.73           C  
ATOM   4029  O   GLY A 511     -23.813   6.347  24.080  1.00 68.73           O  
ATOM   4030  N   ALA A 512     -22.633   7.911  23.059  1.00 72.55           N  
ATOM   4031  CA  ALA A 512     -22.642   7.251  21.756  1.00 72.55           C  
ATOM   4032  C   ALA A 512     -21.923   5.906  21.818  1.00 72.55           C  
ATOM   4033  CB  ALA A 512     -21.997   8.147  20.701  1.00 72.55           C  
ATOM   4034  O   ALA A 512     -22.233   4.994  21.048  1.00 72.55           O  
ATOM   4035  N   THR A 513     -20.976   5.708  22.656  1.00 79.51           N  
ATOM   4036  CA  THR A 513     -20.188   4.482  22.720  1.00 79.51           C  
ATOM   4037  C   THR A 513     -20.294   3.843  24.102  1.00 79.51           C  
ATOM   4038  CB  THR A 513     -18.709   4.751  22.388  1.00 79.51           C  
ATOM   4039  O   THR A 513     -19.565   2.898  24.412  1.00 79.51           O  
ATOM   4040  CG2 THR A 513     -18.546   5.225  20.947  1.00 79.51           C  
ATOM   4041  OG1 THR A 513     -18.202   5.759  23.271  1.00 79.51           O  
ATOM   4042  N   LYS A 514     -21.206   4.353  24.944  1.00 79.90           N  
ATOM   4043  CA  LYS A 514     -21.364   3.905  26.325  1.00 79.90           C  
ATOM   4044  C   LYS A 514     -21.682   2.414  26.386  1.00 79.90           C  
ATOM   4045  CB  LYS A 514     -22.462   4.704  27.027  1.00 79.90           C  
ATOM   4046  O   LYS A 514     -21.128   1.689  27.215  1.00 79.90           O  
ATOM   4047  CG  LYS A 514     -22.636   4.358  28.498  1.00 79.90           C  
ATOM   4048  CD  LYS A 514     -23.699   5.228  29.156  1.00 79.90           C  
ATOM   4049  CE  LYS A 514     -23.909   4.849  30.616  1.00 79.90           C  
ATOM   4050  NZ  LYS A 514     -24.933   5.716  31.271  1.00 79.90           N  
ATOM   4051  N   LEU A 515     -22.495   1.977  25.541  1.00 86.35           N  
ATOM   4052  CA  LEU A 515     -23.020   0.618  25.616  1.00 86.35           C  
ATOM   4053  C   LEU A 515     -22.332  -0.287  24.598  1.00 86.35           C  
ATOM   4054  CB  LEU A 515     -24.532   0.613  25.380  1.00 86.35           C  
ATOM   4055  O   LEU A 515     -22.533  -1.503  24.607  1.00 86.35           O  
ATOM   4056  CG  LEU A 515     -25.382   1.343  26.422  1.00 86.35           C  
ATOM   4057  CD1 LEU A 515     -26.854   1.306  26.024  1.00 86.35           C  
ATOM   4058  CD2 LEU A 515     -25.181   0.729  27.803  1.00 86.35           C  
ATOM   4059  N   ILE A 516     -21.579   0.308  23.743  1.00 88.28           N  
ATOM   4060  CA  ILE A 516     -20.942  -0.449  22.671  1.00 88.28           C  
ATOM   4061  C   ILE A 516     -19.784  -1.270  23.235  1.00 88.28           C  
ATOM   4062  CB  ILE A 516     -20.440   0.482  21.544  1.00 88.28           C  
ATOM   4063  O   ILE A 516     -19.020  -0.783  24.072  1.00 88.28           O  
ATOM   4064  CG1 ILE A 516     -21.625   1.130  20.819  1.00 88.28           C  
ATOM   4065  CG2 ILE A 516     -19.552  -0.289  20.562  1.00 88.28           C  
ATOM   4066  CD1 ILE A 516     -21.222   2.167  19.780  1.00 88.28           C  
ATOM   4067  N   GLN A 517     -19.701  -2.505  22.794  1.00 91.61           N  
ATOM   4068  CA  GLN A 517     -18.526  -3.319  23.083  1.00 91.61           C  
ATOM   4069  C   GLN A 517     -17.352  -2.929  22.189  1.00 91.61           C  
ATOM   4070  CB  GLN A 517     -18.846  -4.805  22.911  1.00 91.61           C  
ATOM   4071  O   GLN A 517     -17.546  -2.550  21.032  1.00 91.61           O  
ATOM   4072  CG  GLN A 517     -19.878  -5.330  23.900  1.00 91.61           C  
ATOM   4073  CD  GLN A 517     -20.142  -6.816  23.739  1.00 91.61           C  
ATOM   4074  NE2 GLN A 517     -21.278  -7.275  24.253  1.00 91.61           N  
ATOM   4075  OE1 GLN A 517     -19.332  -7.544  23.157  1.00 91.61           O  
ATOM   4076  N   GLU A 518     -16.195  -2.979  22.809  1.00 92.51           N  
ATOM   4077  CA  GLU A 518     -15.012  -2.675  22.009  1.00 92.51           C  
ATOM   4078  C   GLU A 518     -14.812  -3.707  20.904  1.00 92.51           C  
ATOM   4079  CB  GLU A 518     -13.766  -2.605  22.897  1.00 92.51           C  
ATOM   4080  O   GLU A 518     -14.948  -4.910  21.139  1.00 92.51           O  
ATOM   4081  CG  GLU A 518     -12.495  -2.238  22.145  1.00 92.51           C  
ATOM   4082  CD  GLU A 518     -11.279  -2.114  23.048  1.00 92.51           C  
ATOM   4083  OE1 GLU A 518     -10.145  -2.001  22.528  1.00 92.51           O  
ATOM   4084  OE2 GLU A 518     -11.460  -2.131  24.286  1.00 92.51           O  
ATOM   4085  N   PHE A 519     -14.547  -3.126  19.685  1.00 94.55           N  
ATOM   4086  CA  PHE A 519     -14.258  -4.025  18.573  1.00 94.55           C  
ATOM   4087  C   PHE A 519     -13.514  -3.292  17.464  1.00 94.55           C  
ATOM   4088  CB  PHE A 519     -15.551  -4.635  18.023  1.00 94.55           C  
ATOM   4089  O   PHE A 519     -13.395  -2.065  17.494  1.00 94.55           O  
ATOM   4090  CG  PHE A 519     -16.504  -3.622  17.448  1.00 94.55           C  
ATOM   4091  CD1 PHE A 519     -17.394  -2.940  18.268  1.00 94.55           C  
ATOM   4092  CD2 PHE A 519     -16.508  -3.351  16.086  1.00 94.55           C  
ATOM   4093  CE1 PHE A 519     -18.277  -2.002  17.739  1.00 94.55           C  
ATOM   4094  CE2 PHE A 519     -17.387  -2.414  15.549  1.00 94.55           C  
ATOM   4095  CZ  PHE A 519     -18.272  -1.742  16.377  1.00 94.55           C  
ATOM   4096  N   TYR A 520     -12.936  -4.032  16.500  1.00 95.76           N  
ATOM   4097  CA  TYR A 520     -12.308  -3.523  15.286  1.00 95.76           C  
ATOM   4098  C   TYR A 520     -13.179  -3.794  14.065  1.00 95.76           C  
ATOM   4099  CB  TYR A 520     -10.925  -4.153  15.091  1.00 95.76           C  
ATOM   4100  O   TYR A 520     -13.235  -4.923  13.574  1.00 95.76           O  
ATOM   4101  CG  TYR A 520      -9.933  -3.786  16.168  1.00 95.76           C  
ATOM   4102  CD1 TYR A 520      -8.986  -2.786  15.959  1.00 95.76           C  
ATOM   4103  CD2 TYR A 520      -9.940  -4.439  17.396  1.00 95.76           C  
ATOM   4104  CE1 TYR A 520      -8.069  -2.446  16.947  1.00 95.76           C  
ATOM   4105  CE2 TYR A 520      -9.028  -4.107  18.392  1.00 95.76           C  
ATOM   4106  OH  TYR A 520      -7.192  -2.778  19.141  1.00 95.76           O  
ATOM   4107  CZ  TYR A 520      -8.098  -3.110  18.159  1.00 95.76           C  
ATOM   4108  N   PHE A 521     -13.792  -2.729  13.600  1.00 96.54           N  
ATOM   4109  CA  PHE A 521     -14.732  -2.886  12.495  1.00 96.54           C  
ATOM   4110  C   PHE A 521     -14.010  -2.807  11.155  1.00 96.54           C  
ATOM   4111  CB  PHE A 521     -15.828  -1.819  12.565  1.00 96.54           C  
ATOM   4112  O   PHE A 521     -13.374  -1.797  10.846  1.00 96.54           O  
ATOM   4113  CG  PHE A 521     -16.803  -1.874  11.420  1.00 96.54           C  
ATOM   4114  CD1 PHE A 521     -16.893  -0.824  10.515  1.00 96.54           C  
ATOM   4115  CD2 PHE A 521     -17.630  -2.976  11.249  1.00 96.54           C  
ATOM   4116  CE1 PHE A 521     -17.794  -0.872   9.454  1.00 96.54           C  
ATOM   4117  CE2 PHE A 521     -18.533  -3.032  10.191  1.00 96.54           C  
ATOM   4118  CZ  PHE A 521     -18.614  -1.978   9.295  1.00 96.54           C  
ATOM   4119  N   PRO A 522     -14.090  -3.933  10.284  1.00 96.62           N  
ATOM   4120  CA  PRO A 522     -13.535  -3.885   8.929  1.00 96.62           C  
ATOM   4121  C   PRO A 522     -14.347  -2.997   7.990  1.00 96.62           C  
ATOM   4122  CB  PRO A 522     -13.584  -5.347   8.477  1.00 96.62           C  
ATOM   4123  O   PRO A 522     -15.508  -3.295   7.702  1.00 96.62           O  
ATOM   4124  CG  PRO A 522     -14.735  -5.940   9.224  1.00 96.62           C  
ATOM   4125  CD  PRO A 522     -14.822  -5.277  10.569  1.00 96.62           C  
ATOM   4126  N   ILE A 523     -13.829  -1.909   7.585  1.00 95.22           N  
ATOM   4127  CA  ILE A 523     -14.511  -0.979   6.691  1.00 95.22           C  
ATOM   4128  C   ILE A 523     -14.489  -1.525   5.265  1.00 95.22           C  
ATOM   4129  CB  ILE A 523     -13.867   0.424   6.738  1.00 95.22           C  
ATOM   4130  O   ILE A 523     -15.541  -1.712   4.649  1.00 95.22           O  
ATOM   4131  CG1 ILE A 523     -13.995   1.023   8.144  1.00 95.22           C  
ATOM   4132  CG2 ILE A 523     -14.502   1.345   5.691  1.00 95.22           C  
ATOM   4133  CD1 ILE A 523     -13.194   2.302   8.346  1.00 95.22           C  
ATOM   4134  N   MET A 524     -13.271  -1.877   4.827  1.00 95.21           N  
ATOM   4135  CA  MET A 524     -13.180  -2.334   3.443  1.00 95.21           C  
ATOM   4136  C   MET A 524     -11.936  -3.190   3.233  1.00 95.21           C  
ATOM   4137  CB  MET A 524     -13.165  -1.144   2.483  1.00 95.21           C  
ATOM   4138  O   MET A 524     -10.918  -2.987   3.898  1.00 95.21           O  
ATOM   4139  CG  MET A 524     -11.876  -0.339   2.525  1.00 95.21           C  
ATOM   4140  SD  MET A 524     -11.861   1.028   1.301  1.00 95.21           S  
ATOM   4141  CE  MET A 524     -10.271   1.803   1.706  1.00 95.21           C  
ATOM   4142  N   TYR A 525     -12.102  -4.149   2.388  1.00 95.63           N  
ATOM   4143  CA  TYR A 525     -11.055  -4.957   1.773  1.00 95.63           C  
ATOM   4144  C   TYR A 525     -10.749  -4.470   0.362  1.00 95.63           C  
ATOM   4145  CB  TYR A 525     -11.465  -6.432   1.738  1.00 95.63           C  
ATOM   4146  O   TYR A 525     -11.597  -4.556  -0.529  1.00 95.63           O  
ATOM   4147  CG  TYR A 525     -10.549  -7.297   0.907  1.00 95.63           C  
ATOM   4148  CD1 TYR A 525     -10.984  -8.520   0.400  1.00 95.63           C  
ATOM   4149  CD2 TYR A 525      -9.248  -6.895   0.628  1.00 95.63           C  
ATOM   4150  CE1 TYR A 525     -10.142  -9.322  -0.364  1.00 95.63           C  
ATOM   4151  CE2 TYR A 525      -8.398  -7.688  -0.136  1.00 95.63           C  
ATOM   4152  OH  TYR A 525      -8.016  -9.687  -1.383  1.00 95.63           O  
ATOM   4153  CZ  TYR A 525      -8.853  -8.898  -0.627  1.00 95.63           C  
ATOM   4154  N   ALA A 526      -9.503  -3.967   0.156  1.00 95.98           N  
ATOM   4155  CA  ALA A 526      -9.110  -3.407  -1.134  1.00 95.98           C  
ATOM   4156  C   ALA A 526      -8.029  -4.257  -1.794  1.00 95.98           C  
ATOM   4157  CB  ALA A 526      -8.622  -1.970  -0.964  1.00 95.98           C  
ATOM   4158  O   ALA A 526      -7.008  -4.566  -1.175  1.00 95.98           O  
ATOM   4159  N   ASP A 527      -8.291  -4.612  -3.080  1.00 96.33           N  
ATOM   4160  CA  ASP A 527      -7.360  -5.378  -3.902  1.00 96.33           C  
ATOM   4161  C   ASP A 527      -6.928  -4.581  -5.130  1.00 96.33           C  
ATOM   4162  CB  ASP A 527      -7.989  -6.705  -4.331  1.00 96.33           C  
ATOM   4163  O   ASP A 527      -7.729  -4.345  -6.037  1.00 96.33           O  
ATOM   4164  CG  ASP A 527      -7.016  -7.615  -5.059  1.00 96.33           C  
ATOM   4165  OD1 ASP A 527      -6.371  -7.166  -6.031  1.00 96.33           O  
ATOM   4166  OD2 ASP A 527      -6.894  -8.793  -4.659  1.00 96.33           O  
ATOM   4167  N   GLU A 528      -5.689  -4.129  -5.072  1.00 95.26           N  
ATOM   4168  CA  GLU A 528      -5.089  -3.465  -6.225  1.00 95.26           C  
ATOM   4169  C   GLU A 528      -4.157  -4.407  -6.982  1.00 95.26           C  
ATOM   4170  CB  GLU A 528      -4.327  -2.211  -5.787  1.00 95.26           C  
ATOM   4171  O   GLU A 528      -3.167  -4.889  -6.426  1.00 95.26           O  
ATOM   4172  CG  GLU A 528      -3.802  -1.375  -6.945  1.00 95.26           C  
ATOM   4173  CD  GLU A 528      -3.020  -0.151  -6.496  1.00 95.26           C  
ATOM   4174  OE1 GLU A 528      -2.446   0.553  -7.357  1.00 95.26           O  
ATOM   4175  OE2 GLU A 528      -2.980   0.105  -5.272  1.00 95.26           O  
ATOM   4176  N   SER A 529      -4.500  -4.608  -8.296  1.00 95.42           N  
ATOM   4177  CA  SER A 529      -3.720  -5.634  -8.980  1.00 95.42           C  
ATOM   4178  C   SER A 529      -3.578  -5.322 -10.465  1.00 95.42           C  
ATOM   4179  CB  SER A 529      -4.367  -7.008  -8.799  1.00 95.42           C  
ATOM   4180  O   SER A 529      -4.374  -4.565 -11.025  1.00 95.42           O  
ATOM   4181  OG  SER A 529      -5.648  -7.045  -9.405  1.00 95.42           O  
ATOM   4182  N   PHE A 530      -2.534  -5.774 -11.001  1.00 94.08           N  
ATOM   4183  CA  PHE A 530      -2.350  -5.780 -12.447  1.00 94.08           C  
ATOM   4184  C   PHE A 530      -1.521  -6.982 -12.883  1.00 94.08           C  
ATOM   4185  CB  PHE A 530      -1.678  -4.483 -12.910  1.00 94.08           C  
ATOM   4186  O   PHE A 530      -0.775  -7.551 -12.083  1.00 94.08           O  
ATOM   4187  CG  PHE A 530      -0.214  -4.403 -12.568  1.00 94.08           C  
ATOM   4188  CD1 PHE A 530       0.205  -3.812 -11.383  1.00 94.08           C  
ATOM   4189  CD2 PHE A 530       0.742  -4.919 -13.433  1.00 94.08           C  
ATOM   4190  CE1 PHE A 530       1.559  -3.736 -11.064  1.00 94.08           C  
ATOM   4191  CE2 PHE A 530       2.097  -4.847 -13.121  1.00 94.08           C  
ATOM   4192  CZ  PHE A 530       2.503  -4.254 -11.936  1.00 94.08           C  
ATOM   4193  N   VAL A 531      -1.749  -7.385 -14.098  1.00 93.01           N  
ATOM   4194  CA  VAL A 531      -0.937  -8.389 -14.779  1.00 93.01           C  
ATOM   4195  C   VAL A 531      -0.513  -7.867 -16.149  1.00 93.01           C  
ATOM   4196  CB  VAL A 531      -1.697  -9.726 -14.929  1.00 93.01           C  
ATOM   4197  O   VAL A 531      -1.333  -7.332 -16.899  1.00 93.01           O  
ATOM   4198  CG1 VAL A 531      -0.810 -10.779 -15.592  1.00 93.01           C  
ATOM   4199  CG2 VAL A 531      -2.188 -10.216 -13.569  1.00 93.01           C  
ATOM   4200  N   LEU A 532       0.764  -7.932 -16.343  1.00 91.25           N  
ATOM   4201  CA  LEU A 532       1.209  -7.518 -17.669  1.00 91.25           C  
ATOM   4202  C   LEU A 532       0.530  -8.347 -18.754  1.00 91.25           C  
ATOM   4203  CB  LEU A 532       2.730  -7.646 -17.789  1.00 91.25           C  
ATOM   4204  O   LEU A 532       0.442  -9.572 -18.642  1.00 91.25           O  
ATOM   4205  CG  LEU A 532       3.559  -6.612 -17.026  1.00 91.25           C  
ATOM   4206  CD1 LEU A 532       5.045  -6.820 -17.299  1.00 91.25           C  
ATOM   4207  CD2 LEU A 532       3.133  -5.198 -17.405  1.00 91.25           C  
ATOM   4208  N   PRO A 533       0.027  -7.647 -19.749  1.00 90.02           N  
ATOM   4209  CA  PRO A 533      -0.625  -8.390 -20.830  1.00 90.02           C  
ATOM   4210  C   PRO A 533       0.337  -9.311 -21.578  1.00 90.02           C  
ATOM   4211  CB  PRO A 533      -1.150  -7.285 -21.751  1.00 90.02           C  
ATOM   4212  O   PRO A 533       1.547  -9.073 -21.581  1.00 90.02           O  
ATOM   4213  CG  PRO A 533      -0.292  -6.099 -21.451  1.00 90.02           C  
ATOM   4214  CD  PRO A 533       0.225  -6.226 -20.047  1.00 90.02           C  
ATOM   4215  N   ASN A 534      -0.183 -10.356 -22.206  1.00 89.58           N  
ATOM   4216  CA  ASN A 534       0.602 -11.360 -22.916  1.00 89.58           C  
ATOM   4217  C   ASN A 534       1.437 -10.734 -24.030  1.00 89.58           C  
ATOM   4218  CB  ASN A 534      -0.309 -12.451 -23.484  1.00 89.58           C  
ATOM   4219  O   ASN A 534       2.563 -11.165 -24.284  1.00 89.58           O  
ATOM   4220  CG  ASN A 534      -0.876 -13.356 -22.408  1.00 89.58           C  
ATOM   4221  ND2 ASN A 534      -1.961 -14.051 -22.730  1.00 89.58           N  
ATOM   4222  OD1 ASN A 534      -0.345 -13.429 -21.297  1.00 89.58           O  
ATOM   4223  N   ASN A 535       0.877  -9.745 -24.693  1.00 87.93           N  
ATOM   4224  CA  ASN A 535       1.614  -9.100 -25.774  1.00 87.93           C  
ATOM   4225  C   ASN A 535       2.886  -8.430 -25.262  1.00 87.93           C  
ATOM   4226  CB  ASN A 535       0.729  -8.080 -26.494  1.00 87.93           C  
ATOM   4227  O   ASN A 535       3.930  -8.488 -25.916  1.00 87.93           O  
ATOM   4228  CG  ASN A 535       0.237  -6.981 -25.573  1.00 87.93           C  
ATOM   4229  ND2 ASN A 535       0.008  -5.798 -26.131  1.00 87.93           N  
ATOM   4230  OD1 ASN A 535       0.065  -7.193 -24.370  1.00 87.93           O  
ATOM   4231  N   VAL A 536       2.779  -7.861 -24.095  1.00 86.13           N  
ATOM   4232  CA  VAL A 536       3.934  -7.194 -23.502  1.00 86.13           C  
ATOM   4233  C   VAL A 536       4.928  -8.236 -22.994  1.00 86.13           C  
ATOM   4234  CB  VAL A 536       3.516  -6.252 -22.351  1.00 86.13           C  
ATOM   4235  O   VAL A 536       6.132  -8.125 -23.239  1.00 86.13           O  
ATOM   4236  CG1 VAL A 536       4.744  -5.638 -21.683  1.00 86.13           C  
ATOM   4237  CG2 VAL A 536       2.583  -5.159 -22.869  1.00 86.13           C  
ATOM   4238  N   THR A 537       4.418  -9.239 -22.323  1.00 88.72           N  
ATOM   4239  CA  THR A 537       5.296 -10.278 -21.795  1.00 88.72           C  
ATOM   4240  C   THR A 537       5.990 -11.027 -22.929  1.00 88.72           C  
ATOM   4241  CB  THR A 537       4.516 -11.275 -20.918  1.00 88.72           C  
ATOM   4242  O   THR A 537       7.154 -11.414 -22.803  1.00 88.72           O  
ATOM   4243  CG2 THR A 537       3.934 -10.588 -19.688  1.00 88.72           C  
ATOM   4244  OG1 THR A 537       3.447 -11.843 -21.686  1.00 88.72           O  
ATOM   4245  N   SER A 538       5.346 -11.274 -23.995  1.00 89.11           N  
ATOM   4246  CA  SER A 538       5.922 -11.947 -25.154  1.00 89.11           C  
ATOM   4247  C   SER A 538       7.052 -11.125 -25.766  1.00 89.11           C  
ATOM   4248  CB  SER A 538       4.847 -12.216 -26.208  1.00 89.11           C  
ATOM   4249  O   SER A 538       8.059 -11.679 -26.211  1.00 89.11           O  
ATOM   4250  OG  SER A 538       4.267 -11.002 -26.655  1.00 89.11           O  
ATOM   4251  N   GLU A 539       6.884  -9.859 -25.803  1.00 84.94           N  
ATOM   4252  CA  GLU A 539       7.932  -8.970 -26.296  1.00 84.94           C  
ATOM   4253  C   GLU A 539       9.168  -9.024 -25.403  1.00 84.94           C  
ATOM   4254  CB  GLU A 539       7.415  -7.532 -26.393  1.00 84.94           C  
ATOM   4255  O   GLU A 539      10.297  -9.049 -25.898  1.00 84.94           O  
ATOM   4256  CG  GLU A 539       8.387  -6.573 -27.063  1.00 84.94           C  
ATOM   4257  CD  GLU A 539       8.590  -6.861 -28.542  1.00 84.94           C  
ATOM   4258  OE1 GLU A 539       9.504  -6.265 -29.157  1.00 84.94           O  
ATOM   4259  OE2 GLU A 539       7.828  -7.688 -29.091  1.00 84.94           O  
ATOM   4260  N   ILE A 540       8.939  -9.038 -24.157  1.00 85.22           N  
ATOM   4261  CA  ILE A 540      10.050  -9.122 -23.215  1.00 85.22           C  
ATOM   4262  C   ILE A 540      10.759 -10.465 -23.371  1.00 85.22           C  
ATOM   4263  CB  ILE A 540       9.571  -8.934 -21.758  1.00 85.22           C  
ATOM   4264  O   ILE A 540      11.990 -10.527 -23.381  1.00 85.22           O  
ATOM   4265  CG1 ILE A 540       9.085  -7.497 -21.536  1.00 85.22           C  
ATOM   4266  CG2 ILE A 540      10.687  -9.293 -20.772  1.00 85.22           C  
ATOM   4267  CD1 ILE A 540       8.459  -7.260 -20.169  1.00 85.22           C  
ATOM   4268  N   LYS A 541       9.973 -11.486 -23.471  1.00 88.32           N  
ATOM   4269  CA  LYS A 541      10.543 -12.814 -23.679  1.00 88.32           C  
ATOM   4270  C   LYS A 541      11.413 -12.849 -24.932  1.00 88.32           C  
ATOM   4271  CB  LYS A 541       9.435 -13.864 -23.781  1.00 88.32           C  
ATOM   4272  O   LYS A 541      12.509 -13.412 -24.918  1.00 88.32           O  
ATOM   4273  CG  LYS A 541       9.946 -15.292 -23.906  1.00 88.32           C  
ATOM   4274  CD  LYS A 541       8.799 -16.292 -23.961  1.00 88.32           C  
ATOM   4275  CE  LYS A 541       9.307 -17.718 -24.131  1.00 88.32           C  
ATOM   4276  NZ  LYS A 541       8.186 -18.704 -24.172  1.00 88.32           N  
ATOM   4277  N   LYS A 542      10.975 -12.311 -26.000  1.00 86.44           N  
ATOM   4278  CA  LYS A 542      11.699 -12.284 -27.268  1.00 86.44           C  
ATOM   4279  C   LYS A 542      13.037 -11.567 -27.122  1.00 86.44           C  
ATOM   4280  CB  LYS A 542      10.857 -11.608 -28.351  1.00 86.44           C  
ATOM   4281  O   LYS A 542      14.035 -11.976 -27.719  1.00 86.44           O  
ATOM   4282  CG  LYS A 542       9.742 -12.483 -28.905  1.00 86.44           C  
ATOM   4283  CD  LYS A 542       8.966 -11.769 -30.004  1.00 86.44           C  
ATOM   4284  CE  LYS A 542       7.780 -12.598 -30.481  1.00 86.44           C  
ATOM   4285  NZ  LYS A 542       6.968 -11.868 -31.500  1.00 86.44           N  
ATOM   4286  N   GLN A 543      13.021 -10.634 -26.247  1.00 80.45           N  
ATOM   4287  CA  GLN A 543      14.230  -9.843 -26.047  1.00 80.45           C  
ATOM   4288  C   GLN A 543      15.215 -10.566 -25.133  1.00 80.45           C  
ATOM   4289  CB  GLN A 543      13.885  -8.471 -25.466  1.00 80.45           C  
ATOM   4290  O   GLN A 543      16.430 -10.467 -25.320  1.00 80.45           O  
ATOM   4291  CG  GLN A 543      13.197  -7.540 -26.456  1.00 80.45           C  
ATOM   4292  CD  GLN A 543      12.848  -6.194 -25.849  1.00 80.45           C  
ATOM   4293  NE2 GLN A 543      12.329  -5.289 -26.673  1.00 80.45           N  
ATOM   4294  OE1 GLN A 543      13.042  -5.969 -24.650  1.00 80.45           O  
ATOM   4295  N   LEU A 544      14.675 -11.303 -24.281  1.00 81.78           N  
ATOM   4296  CA  LEU A 544      15.508 -11.925 -23.258  1.00 81.78           C  
ATOM   4297  C   LEU A 544      15.976 -13.306 -23.704  1.00 81.78           C  
ATOM   4298  CB  LEU A 544      14.743 -12.035 -21.937  1.00 81.78           C  
ATOM   4299  O   LEU A 544      17.040 -13.771 -23.287  1.00 81.78           O  
ATOM   4300  CG  LEU A 544      14.530 -10.731 -21.166  1.00 81.78           C  
ATOM   4301  CD1 LEU A 544      13.676 -10.981 -19.928  1.00 81.78           C  
ATOM   4302  CD2 LEU A 544      15.870 -10.113 -20.782  1.00 81.78           C  
ATOM   4303  N   GLN A 545      15.317 -13.950 -24.560  1.00 81.95           N  
ATOM   4304  CA  GLN A 545      15.512 -15.361 -24.880  1.00 81.95           C  
ATOM   4305  C   GLN A 545      16.893 -15.601 -25.484  1.00 81.95           C  
ATOM   4306  CB  GLN A 545      14.426 -15.850 -25.839  1.00 81.95           C  
ATOM   4307  O   GLN A 545      17.592 -16.539 -25.095  1.00 81.95           O  
ATOM   4308  CG  GLN A 545      14.374 -17.364 -25.988  1.00 81.95           C  
ATOM   4309  CD  GLN A 545      14.101 -18.075 -24.676  1.00 81.95           C  
ATOM   4310  NE2 GLN A 545      14.850 -19.140 -24.410  1.00 81.95           N  
ATOM   4311  OE1 GLN A 545      13.225 -17.669 -23.906  1.00 81.95           O  
ATOM   4312  N   PRO A 546      17.261 -14.766 -26.449  1.00 78.17           N  
ATOM   4313  CA  PRO A 546      18.587 -14.994 -27.029  1.00 78.17           C  
ATOM   4314  C   PRO A 546      19.702 -14.956 -25.986  1.00 78.17           C  
ATOM   4315  CB  PRO A 546      18.737 -13.846 -28.031  1.00 78.17           C  
ATOM   4316  O   PRO A 546      20.629 -15.768 -26.039  1.00 78.17           O  
ATOM   4317  CG  PRO A 546      17.336 -13.472 -28.395  1.00 78.17           C  
ATOM   4318  CD  PRO A 546      16.460 -13.676 -27.192  1.00 78.17           C  
ATOM   4319  N   ALA A 547      19.533 -14.026 -25.143  1.00 76.07           N  
ATOM   4320  CA  ALA A 547      20.519 -13.897 -24.073  1.00 76.07           C  
ATOM   4321  C   ALA A 547      20.470 -15.099 -23.134  1.00 76.07           C  
ATOM   4322  CB  ALA A 547      20.292 -12.605 -23.292  1.00 76.07           C  
ATOM   4323  O   ALA A 547      21.511 -15.626 -22.735  1.00 76.07           O  
ATOM   4324  N   LYS A 548      19.322 -15.525 -22.819  1.00 77.42           N  
ATOM   4325  CA  LYS A 548      19.158 -16.679 -21.940  1.00 77.42           C  
ATOM   4326  C   LYS A 548      19.674 -17.953 -22.603  1.00 77.42           C  
ATOM   4327  CB  LYS A 548      17.691 -16.851 -21.545  1.00 77.42           C  
ATOM   4328  O   LYS A 548      20.307 -18.786 -21.952  1.00 77.42           O  
ATOM   4329  CG  LYS A 548      17.216 -15.869 -20.483  1.00 77.42           C  
ATOM   4330  CD  LYS A 548      15.830 -16.231 -19.967  1.00 77.42           C  
ATOM   4331  CE  LYS A 548      15.426 -15.357 -18.787  1.00 77.42           C  
ATOM   4332  NZ  LYS A 548      14.080 -15.730 -18.257  1.00 77.42           N  
ATOM   4333  N   ASP A 549      19.281 -18.159 -23.873  1.00 79.01           N  
ATOM   4334  CA  ASP A 549      19.772 -19.306 -24.630  1.00 79.01           C  
ATOM   4335  C   ASP A 549      21.299 -19.320 -24.676  1.00 79.01           C  
ATOM   4336  CB  ASP A 549      19.203 -19.296 -26.050  1.00 79.01           C  
ATOM   4337  O   ASP A 549      21.919 -20.377 -24.539  1.00 79.01           O  
ATOM   4338  CG  ASP A 549      17.727 -19.648 -26.100  1.00 79.01           C  
ATOM   4339  OD1 ASP A 549      17.184 -20.145 -25.090  1.00 79.01           O  
ATOM   4340  OD2 ASP A 549      17.102 -19.428 -27.160  1.00 79.01           O  
ATOM   4341  N   LEU A 550      21.847 -18.201 -24.853  1.00 74.61           N  
ATOM   4342  CA  LEU A 550      23.298 -18.066 -24.916  1.00 74.61           C  
ATOM   4343  C   LEU A 550      23.934 -18.400 -23.572  1.00 74.61           C  
ATOM   4344  CB  LEU A 550      23.686 -16.647 -25.339  1.00 74.61           C  
ATOM   4345  O   LEU A 550      24.959 -19.084 -23.518  1.00 74.61           O  
ATOM   4346  CG  LEU A 550      25.169 -16.407 -25.628  1.00 74.61           C  
ATOM   4347  CD1 LEU A 550      25.600 -17.182 -26.868  1.00 74.61           C  
ATOM   4348  CD2 LEU A 550      25.447 -14.918 -25.799  1.00 74.61           C  
ATOM   4349  N   GLU A 551      23.336 -17.871 -22.541  1.00 73.64           N  
ATOM   4350  CA  GLU A 551      23.815 -18.143 -21.189  1.00 73.64           C  
ATOM   4351  C   GLU A 551      23.763 -19.636 -20.875  1.00 73.64           C  
ATOM   4352  CB  GLU A 551      22.994 -17.361 -20.160  1.00 73.64           C  
ATOM   4353  O   GLU A 551      24.697 -20.184 -20.286  1.00 73.64           O  
ATOM   4354  CG  GLU A 551      23.551 -17.434 -18.746  1.00 73.64           C  
ATOM   4355  CD  GLU A 551      22.703 -16.687 -17.728  1.00 73.64           C  
ATOM   4356  OE1 GLU A 551      23.000 -16.768 -16.515  1.00 73.64           O  
ATOM   4357  OE2 GLU A 551      21.734 -16.016 -18.148  1.00 73.64           O  
ATOM   4358  N   LEU A 552      22.595 -20.279 -21.178  1.00 77.90           N  
ATOM   4359  CA  LEU A 552      22.445 -21.712 -20.949  1.00 77.90           C  
ATOM   4360  C   LEU A 552      23.503 -22.498 -21.716  1.00 77.90           C  
ATOM   4361  CB  LEU A 552      21.047 -22.178 -21.362  1.00 77.90           C  
ATOM   4362  O   LEU A 552      24.072 -23.457 -21.191  1.00 77.90           O  
ATOM   4363  CG  LEU A 552      20.698 -23.634 -21.051  1.00 77.90           C  
ATOM   4364  CD1 LEU A 552      20.657 -23.859 -19.543  1.00 77.90           C  
ATOM   4365  CD2 LEU A 552      19.366 -24.014 -21.689  1.00 77.90           C  
ATOM   4366  N   TYR A 553      23.735 -22.185 -22.960  1.00 74.76           N  
ATOM   4367  CA  TYR A 553      24.727 -22.847 -23.800  1.00 74.76           C  
ATOM   4368  C   TYR A 553      26.113 -22.770 -23.170  1.00 74.76           C  
ATOM   4369  CB  TYR A 553      24.753 -22.221 -25.197  1.00 74.76           C  
ATOM   4370  O   TYR A 553      26.815 -23.780 -23.074  1.00 74.76           O  
ATOM   4371  CG  TYR A 553      25.811 -22.803 -26.103  1.00 74.76           C  
ATOM   4372  CD1 TYR A 553      27.025 -22.150 -26.299  1.00 74.76           C  
ATOM   4373  CD2 TYR A 553      25.598 -24.007 -26.766  1.00 74.76           C  
ATOM   4374  CE1 TYR A 553      28.002 -22.681 -27.135  1.00 74.76           C  
ATOM   4375  CE2 TYR A 553      26.567 -24.548 -27.604  1.00 74.76           C  
ATOM   4376  OH  TYR A 553      28.728 -24.410 -28.610  1.00 74.76           O  
ATOM   4377  CZ  TYR A 553      27.764 -23.879 -27.782  1.00 74.76           C  
ATOM   4378  N   TYR A 554      26.474 -21.625 -22.568  1.00 73.75           N  
ATOM   4379  CA  TYR A 554      27.829 -21.416 -22.068  1.00 73.75           C  
ATOM   4380  C   TYR A 554      27.947 -21.858 -20.614  1.00 73.75           C  
ATOM   4381  CB  TYR A 554      28.230 -19.944 -22.200  1.00 73.75           C  
ATOM   4382  O   TYR A 554      29.050 -22.107 -20.122  1.00 73.75           O  
ATOM   4383  CG  TYR A 554      28.616 -19.544 -23.604  1.00 73.75           C  
ATOM   4384  CD1 TYR A 554      29.784 -20.025 -24.190  1.00 73.75           C  
ATOM   4385  CD2 TYR A 554      27.813 -18.684 -24.346  1.00 73.75           C  
ATOM   4386  CE1 TYR A 554      30.144 -19.658 -25.483  1.00 73.75           C  
ATOM   4387  CE2 TYR A 554      28.164 -18.310 -25.639  1.00 73.75           C  
ATOM   4388  OH  TYR A 554      29.680 -18.434 -27.478  1.00 73.75           O  
ATOM   4389  CZ  TYR A 554      29.329 -18.801 -26.198  1.00 73.75           C  
ATOM   4390  N   LYS A 555      26.760 -21.872 -19.965  1.00 75.72           N  
ATOM   4391  CA  LYS A 555      26.757 -22.355 -18.588  1.00 75.72           C  
ATOM   4392  C   LYS A 555      26.939 -23.869 -18.535  1.00 75.72           C  
ATOM   4393  CB  LYS A 555      25.459 -21.958 -17.882  1.00 75.72           C  
ATOM   4394  O   LYS A 555      27.693 -24.381 -17.705  1.00 75.72           O  
ATOM   4395  CG  LYS A 555      25.427 -22.310 -16.402  1.00 75.72           C  
ATOM   4396  CD  LYS A 555      24.147 -21.818 -15.739  1.00 75.72           C  
ATOM   4397  CE  LYS A 555      24.094 -22.206 -14.268  1.00 75.72           C  
ATOM   4398  NZ  LYS A 555      22.838 -21.729 -13.614  1.00 75.72           N  
ATOM   4399  N   TYR A 556      26.388 -24.558 -19.520  1.00 78.19           N  
ATOM   4400  CA  TYR A 556      26.352 -26.008 -19.367  1.00 78.19           C  
ATOM   4401  C   TYR A 556      27.008 -26.698 -20.557  1.00 78.19           C  
ATOM   4402  CB  TYR A 556      24.908 -26.496 -19.211  1.00 78.19           C  
ATOM   4403  O   TYR A 556      27.819 -27.610 -20.384  1.00 78.19           O  
ATOM   4404  CG  TYR A 556      24.254 -26.054 -17.925  1.00 78.19           C  
ATOM   4405  CD1 TYR A 556      24.656 -26.580 -16.699  1.00 78.19           C  
ATOM   4406  CD2 TYR A 556      23.232 -25.111 -17.932  1.00 78.19           C  
ATOM   4407  CE1 TYR A 556      24.055 -26.178 -15.511  1.00 78.19           C  
ATOM   4408  CE2 TYR A 556      22.624 -24.700 -16.750  1.00 78.19           C  
ATOM   4409  OH  TYR A 556      22.442 -24.836 -14.374  1.00 78.19           O  
ATOM   4410  CZ  TYR A 556      23.041 -25.238 -15.547  1.00 78.19           C  
ATOM   4411  N   ALA A 557      26.673 -26.284 -21.674  1.00 76.00           N  
ATOM   4412  CA  ALA A 557      27.033 -27.031 -22.876  1.00 76.00           C  
ATOM   4413  C   ALA A 557      28.536 -26.965 -23.133  1.00 76.00           C  
ATOM   4414  CB  ALA A 557      26.266 -26.497 -24.084  1.00 76.00           C  
ATOM   4415  O   ALA A 557      29.162 -27.978 -23.452  1.00 76.00           O  
ATOM   4416  N   GLY A 558      29.133 -25.745 -22.892  1.00 75.76           N  
ATOM   4417  CA  GLY A 558      30.548 -25.572 -23.179  1.00 75.76           C  
ATOM   4418  C   GLY A 558      31.447 -26.357 -22.242  1.00 75.76           C  
ATOM   4419  O   GLY A 558      32.230 -27.200 -22.685  1.00 75.76           O  
ATOM   4420  N   PRO A 559      31.349 -26.190 -20.979  1.00 82.95           N  
ATOM   4421  CA  PRO A 559      32.183 -26.923 -20.023  1.00 82.95           C  
ATOM   4422  C   PRO A 559      31.944 -28.431 -20.066  1.00 82.95           C  
ATOM   4423  CB  PRO A 559      31.764 -26.342 -18.671  1.00 82.95           C  
ATOM   4424  O   PRO A 559      32.884 -29.214 -19.909  1.00 82.95           O  
ATOM   4425  CG  PRO A 559      31.259 -24.970 -18.984  1.00 82.95           C  
ATOM   4426  CD  PRO A 559      30.601 -25.002 -20.334  1.00 82.95           C  
ATOM   4427  N   VAL A 560      30.710 -28.871 -20.293  1.00 86.04           N  
ATOM   4428  CA  VAL A 560      30.390 -30.294 -20.342  1.00 86.04           C  
ATOM   4429  C   VAL A 560      31.093 -30.941 -21.534  1.00 86.04           C  
ATOM   4430  CB  VAL A 560      28.865 -30.530 -20.431  1.00 86.04           C  
ATOM   4431  O   VAL A 560      31.687 -32.014 -21.404  1.00 86.04           O  
ATOM   4432  CG1 VAL A 560      28.562 -31.999 -20.722  1.00 86.04           C  
ATOM   4433  CG2 VAL A 560      28.182 -30.086 -19.139  1.00 86.04           C  
ATOM   4434  N   LEU A 561      30.996 -30.298 -22.650  1.00 84.89           N  
ATOM   4435  CA  LEU A 561      31.681 -30.799 -23.837  1.00 84.89           C  
ATOM   4436  C   LEU A 561      33.190 -30.834 -23.621  1.00 84.89           C  
ATOM   4437  CB  LEU A 561      31.348 -29.931 -25.054  1.00 84.89           C  
ATOM   4438  O   LEU A 561      33.856 -31.792 -24.018  1.00 84.89           O  
ATOM   4439  CG  LEU A 561      29.970 -30.145 -25.683  1.00 84.89           C  
ATOM   4440  CD1 LEU A 561      29.658 -29.025 -26.670  1.00 84.89           C  
ATOM   4441  CD2 LEU A 561      29.901 -31.505 -26.370  1.00 84.89           C  
ATOM   4442  N   GLY A 562      33.713 -29.772 -22.934  1.00 86.64           N  
ATOM   4443  CA  GLY A 562      35.129 -29.745 -22.604  1.00 86.64           C  
ATOM   4444  C   GLY A 562      35.541 -30.856 -21.656  1.00 86.64           C  
ATOM   4445  O   GLY A 562      36.580 -31.491 -21.851  1.00 86.64           O  
ATOM   4446  N   ALA A 563      34.700 -31.144 -20.698  1.00 88.63           N  
ATOM   4447  CA  ALA A 563      34.960 -32.199 -19.722  1.00 88.63           C  
ATOM   4448  C   ALA A 563      34.940 -33.574 -20.384  1.00 88.63           C  
ATOM   4449  CB  ALA A 563      33.937 -32.142 -18.590  1.00 88.63           C  
ATOM   4450  O   ALA A 563      35.780 -34.426 -20.085  1.00 88.63           O  
ATOM   4451  N   ILE A 564      34.019 -33.773 -21.280  1.00 90.09           N  
ATOM   4452  CA  ILE A 564      33.886 -35.046 -21.980  1.00 90.09           C  
ATOM   4453  C   ILE A 564      35.134 -35.307 -22.819  1.00 90.09           C  
ATOM   4454  CB  ILE A 564      32.625 -35.070 -22.873  1.00 90.09           C  
ATOM   4455  O   ILE A 564      35.656 -36.424 -22.836  1.00 90.09           O  
ATOM   4456  CG1 ILE A 564      31.359 -35.093 -22.009  1.00 90.09           C  
ATOM   4457  CG2 ILE A 564      32.661 -36.269 -23.825  1.00 90.09           C  
ATOM   4458  CD1 ILE A 564      30.067 -34.939 -22.800  1.00 90.09           C  
ATOM   4459  N   LEU A 565      35.628 -34.288 -23.458  1.00 89.67           N  
ATOM   4460  CA  LEU A 565      36.819 -34.420 -24.291  1.00 89.67           C  
ATOM   4461  C   LEU A 565      38.046 -34.730 -23.439  1.00 89.67           C  
ATOM   4462  CB  LEU A 565      37.053 -33.141 -25.098  1.00 89.67           C  
ATOM   4463  O   LEU A 565      38.891 -35.538 -23.831  1.00 89.67           O  
ATOM   4464  CG  LEU A 565      36.129 -32.916 -26.296  1.00 89.67           C  
ATOM   4465  CD1 LEU A 565      36.347 -31.525 -26.881  1.00 89.67           C  
ATOM   4466  CD2 LEU A 565      36.355 -33.989 -27.356  1.00 89.67           C  
ATOM   4467  N   LEU A 566      38.114 -34.139 -22.287  1.00 91.41           N  
ATOM   4468  CA  LEU A 566      39.230 -34.374 -21.377  1.00 91.41           C  
ATOM   4469  C   LEU A 566      39.180 -35.788 -20.809  1.00 91.41           C  
ATOM   4470  CB  LEU A 566      39.216 -33.353 -20.237  1.00 91.41           C  
ATOM   4471  O   LEU A 566      40.212 -36.453 -20.694  1.00 91.41           O  
ATOM   4472  CG  LEU A 566      39.756 -31.960 -20.567  1.00 91.41           C  
ATOM   4473  CD1 LEU A 566      39.473 -30.996 -19.420  1.00 91.41           C  
ATOM   4474  CD2 LEU A 566      41.250 -32.022 -20.865  1.00 91.41           C  
ATOM   4475  N   MET A 567      37.931 -36.200 -20.502  1.00 91.30           N  
ATOM   4476  CA  MET A 567      37.746 -37.544 -19.964  1.00 91.30           C  
ATOM   4477  C   MET A 567      38.083 -38.601 -21.011  1.00 91.30           C  
ATOM   4478  CB  MET A 567      36.310 -37.734 -19.472  1.00 91.30           C  
ATOM   4479  O   MET A 567      38.711 -39.613 -20.697  1.00 91.30           O  
ATOM   4480  CG  MET A 567      36.008 -37.014 -18.168  1.00 91.30           C  
ATOM   4481  SD  MET A 567      34.408 -37.531 -17.434  1.00 91.30           S  
ATOM   4482  CE  MET A 567      33.256 -36.819 -18.641  1.00 91.30           C  
ATOM   4483  N   THR A 568      37.664 -38.353 -22.183  1.00 89.98           N  
ATOM   4484  CA  THR A 568      37.919 -39.280 -23.280  1.00 89.98           C  
ATOM   4485  C   THR A 568      39.413 -39.364 -23.581  1.00 89.98           C  
ATOM   4486  CB  THR A 568      37.159 -38.862 -24.553  1.00 89.98           C  
ATOM   4487  O   THR A 568      39.947 -40.452 -23.804  1.00 89.98           O  
ATOM   4488  CG2 THR A 568      35.654 -39.030 -24.375  1.00 89.98           C  
ATOM   4489  OG1 THR A 568      37.444 -37.487 -24.842  1.00 89.98           O  
ATOM   4490  N   SER A 569      40.096 -38.230 -23.548  1.00 88.90           N  
ATOM   4491  CA  SER A 569      41.533 -38.177 -23.795  1.00 88.90           C  
ATOM   4492  C   SER A 569      42.310 -38.899 -22.699  1.00 88.90           C  
ATOM   4493  CB  SER A 569      42.006 -36.726 -23.895  1.00 88.90           C  
ATOM   4494  O   SER A 569      43.271 -39.617 -22.982  1.00 88.90           O  
ATOM   4495  OG  SER A 569      43.410 -36.666 -24.081  1.00 88.90           O  
ATOM   4496  N   THR A 570      41.887 -38.699 -21.501  1.00 89.06           N  
ATOM   4497  CA  THR A 570      42.522 -39.353 -20.362  1.00 89.06           C  
ATOM   4498  C   THR A 570      42.329 -40.866 -20.430  1.00 89.06           C  
ATOM   4499  CB  THR A 570      41.963 -38.821 -19.029  1.00 89.06           C  
ATOM   4500  O   THR A 570      43.259 -41.628 -20.160  1.00 89.06           O  
ATOM   4501  CG2 THR A 570      42.855 -39.223 -17.859  1.00 89.06           C  
ATOM   4502  OG1 THR A 570      41.885 -37.392 -19.087  1.00 89.06           O  
ATOM   4503  N   TYR A 571      41.132 -41.263 -20.740  1.00 89.03           N  
ATOM   4504  CA  TYR A 571      40.807 -42.680 -20.868  1.00 89.03           C  
ATOM   4505  C   TYR A 571      41.646 -43.335 -21.958  1.00 89.03           C  
ATOM   4506  CB  TYR A 571      39.317 -42.864 -21.173  1.00 89.03           C  
ATOM   4507  O   TYR A 571      42.203 -44.417 -21.755  1.00 89.03           O  
ATOM   4508  CG  TYR A 571      38.923 -44.299 -21.426  1.00 89.03           C  
ATOM   4509  CD1 TYR A 571      38.683 -44.759 -22.719  1.00 89.03           C  
ATOM   4510  CD2 TYR A 571      38.787 -45.197 -20.373  1.00 89.03           C  
ATOM   4511  CE1 TYR A 571      38.318 -46.080 -22.956  1.00 89.03           C  
ATOM   4512  CE2 TYR A 571      38.422 -46.520 -20.598  1.00 89.03           C  
ATOM   4513  OH  TYR A 571      37.828 -48.260 -22.121  1.00 89.03           O  
ATOM   4514  CZ  TYR A 571      38.190 -46.952 -21.891  1.00 89.03           C  
ATOM   4515  N   LEU A 572      41.658 -42.684 -23.085  1.00 86.54           N  
ATOM   4516  CA  LEU A 572      42.441 -43.218 -24.194  1.00 86.54           C  
ATOM   4517  C   LEU A 572      43.922 -43.280 -23.833  1.00 86.54           C  
ATOM   4518  CB  LEU A 572      42.245 -42.365 -25.449  1.00 86.54           C  
ATOM   4519  O   LEU A 572      44.615 -44.233 -24.198  1.00 86.54           O  
ATOM   4520  CG  LEU A 572      40.909 -42.524 -26.175  1.00 86.54           C  
ATOM   4521  CD1 LEU A 572      40.719 -41.400 -27.189  1.00 86.54           C  
ATOM   4522  CD2 LEU A 572      40.829 -43.885 -26.858  1.00 86.54           C  
ATOM   4523  N   GLY A 573      44.376 -42.256 -23.142  1.00 85.18           N  
ATOM   4524  CA  GLY A 573      45.748 -42.258 -22.658  1.00 85.18           C  
ATOM   4525  C   GLY A 573      46.044 -43.404 -21.710  1.00 85.18           C  
ATOM   4526  O   GLY A 573      47.108 -44.022 -21.788  1.00 85.18           O  
ATOM   4527  N   PHE A 574      45.074 -43.646 -20.890  1.00 84.53           N  
ATOM   4528  CA  PHE A 574      45.203 -44.726 -19.919  1.00 84.53           C  
ATOM   4529  C   PHE A 574      45.242 -46.081 -20.617  1.00 84.53           C  
ATOM   4530  CB  PHE A 574      44.047 -44.687 -18.913  1.00 84.53           C  
ATOM   4531  O   PHE A 574      46.030 -46.953 -20.247  1.00 84.53           O  
ATOM   4532  CG  PHE A 574      44.125 -45.757 -17.858  1.00 84.53           C  
ATOM   4533  CD1 PHE A 574      43.303 -46.875 -17.920  1.00 84.53           C  
ATOM   4534  CD2 PHE A 574      45.020 -45.643 -16.802  1.00 84.53           C  
ATOM   4535  CE1 PHE A 574      43.372 -47.867 -16.944  1.00 84.53           C  
ATOM   4536  CE2 PHE A 574      45.096 -46.630 -15.823  1.00 84.53           C  
ATOM   4537  CZ  PHE A 574      44.270 -47.740 -15.895  1.00 84.53           C  
ATOM   4538  N   THR A 575      44.402 -46.284 -21.578  1.00 83.17           N  
ATOM   4539  CA  THR A 575      44.358 -47.540 -22.318  1.00 83.17           C  
ATOM   4540  C   THR A 575      45.671 -47.778 -23.057  1.00 83.17           C  
ATOM   4541  CB  THR A 575      43.190 -47.557 -23.321  1.00 83.17           C  
ATOM   4542  O   THR A 575      46.142 -48.914 -23.147  1.00 83.17           O  
ATOM   4543  CG2 THR A 575      41.846 -47.522 -22.602  1.00 83.17           C  
ATOM   4544  OG1 THR A 575      43.290 -46.414 -24.180  1.00 83.17           O  
ATOM   4545  N   LEU A 576      46.215 -46.733 -23.616  1.00 81.80           N  
ATOM   4546  CA  LEU A 576      47.494 -46.859 -24.306  1.00 81.80           C  
ATOM   4547  C   LEU A 576      48.617 -47.160 -23.319  1.00 81.80           C  
ATOM   4548  CB  LEU A 576      47.812 -45.579 -25.084  1.00 81.80           C  
ATOM   4549  O   LEU A 576      49.543 -47.911 -23.635  1.00 81.80           O  
ATOM   4550  CG  LEU A 576      46.972 -45.320 -26.335  1.00 81.80           C  
ATOM   4551  CD1 LEU A 576      47.323 -43.964 -26.938  1.00 81.80           C  
ATOM   4552  CD2 LEU A 576      47.175 -46.434 -27.357  1.00 81.80           C  
ATOM   4553  N   TYR A 577      48.551 -46.498 -22.187  1.00 80.90           N  
ATOM   4554  CA  TYR A 577      49.511 -46.756 -21.120  1.00 80.90           C  
ATOM   4555  C   TYR A 577      49.463 -48.215 -20.683  1.00 80.90           C  
ATOM   4556  CB  TYR A 577      49.240 -45.843 -19.920  1.00 80.90           C  
ATOM   4557  O   TYR A 577      50.504 -48.842 -20.474  1.00 80.90           O  
ATOM   4558  CG  TYR A 577      50.185 -46.062 -18.764  1.00 80.90           C  
ATOM   4559  CD1 TYR A 577      49.803 -46.825 -17.662  1.00 80.90           C  
ATOM   4560  CD2 TYR A 577      51.460 -45.507 -18.770  1.00 80.90           C  
ATOM   4561  CE1 TYR A 577      50.670 -47.029 -16.594  1.00 80.90           C  
ATOM   4562  CE2 TYR A 577      52.335 -45.704 -17.707  1.00 80.90           C  
ATOM   4563  OH  TYR A 577      52.794 -46.663 -15.570  1.00 80.90           O  
ATOM   4564  CZ  TYR A 577      51.932 -46.465 -16.625  1.00 80.90           C  
ATOM   4565  N   LYS A 578      48.230 -48.749 -20.573  1.00 79.36           N  
ATOM   4566  CA  LYS A 578      48.047 -50.152 -20.211  1.00 79.36           C  
ATOM   4567  C   LYS A 578      48.657 -51.074 -21.263  1.00 79.36           C  
ATOM   4568  CB  LYS A 578      46.563 -50.471 -20.032  1.00 79.36           C  
ATOM   4569  O   LYS A 578      49.277 -52.085 -20.926  1.00 79.36           O  
ATOM   4570  CG  LYS A 578      46.027 -50.165 -18.641  1.00 79.36           C  
ATOM   4571  CD  LYS A 578      44.633 -50.744 -18.439  1.00 79.36           C  
ATOM   4572  CE  LYS A 578      44.116 -50.482 -17.030  1.00 79.36           C  
ATOM   4573  NZ  LYS A 578      42.748 -51.044 -16.829  1.00 79.36           N  
ATOM   4574  N   ARG A 579      48.467 -50.719 -22.467  1.00 79.09           N  
ATOM   4575  CA  ARG A 579      48.932 -51.549 -23.573  1.00 79.09           C  
ATOM   4576  C   ARG A 579      50.453 -51.529 -23.672  1.00 79.09           C  
ATOM   4577  CB  ARG A 579      48.315 -51.081 -24.893  1.00 79.09           C  
ATOM   4578  O   ARG A 579      51.076 -52.556 -23.946  1.00 79.09           O  
ATOM   4579  CG  ARG A 579      48.281 -52.152 -25.971  1.00 79.09           C  
ATOM   4580  CD  ARG A 579      47.537 -51.680 -27.213  1.00 79.09           C  
ATOM   4581  NE  ARG A 579      47.623 -52.654 -28.297  1.00 79.09           N  
ATOM   4582  NH1 ARG A 579      46.210 -51.507 -29.719  1.00 79.09           N  
ATOM   4583  NH2 ARG A 579      47.141 -53.495 -30.379  1.00 79.09           N  
ATOM   4584  CZ  ARG A 579      46.991 -52.550 -29.462  1.00 79.09           C  
ATOM   4585  N   LYS A 580      51.059 -50.341 -23.540  1.00 78.17           N  
ATOM   4586  CA  LYS A 580      52.507 -50.176 -23.634  1.00 78.17           C  
ATOM   4587  C   LYS A 580      53.220 -50.936 -22.519  1.00 78.17           C  
ATOM   4588  CB  LYS A 580      52.883 -48.694 -23.581  1.00 78.17           C  
ATOM   4589  O   LYS A 580      54.272 -51.537 -22.746  1.00 78.17           O  
ATOM   4590  CG  LYS A 580      54.361 -48.423 -23.818  1.00 78.17           C  
ATOM   4591  CD  LYS A 580      54.655 -46.929 -23.861  1.00 78.17           C  
ATOM   4592  CE  LYS A 580      56.135 -46.655 -24.093  1.00 78.17           C  
ATOM   4593  NZ  LYS A 580      56.426 -45.191 -24.148  1.00 78.17           N  
ATOM   4594  N   TYR A 581      52.658 -51.040 -21.393  1.00 77.26           N  
ATOM   4595  CA  TYR A 581      53.369 -51.637 -20.268  1.00 77.26           C  
ATOM   4596  C   TYR A 581      52.807 -53.015 -19.938  1.00 77.26           C  
ATOM   4597  CB  TYR A 581      53.285 -50.730 -19.036  1.00 77.26           C  
ATOM   4598  O   TYR A 581      53.229 -53.648 -18.967  1.00 77.26           O  
ATOM   4599  CG  TYR A 581      54.149 -49.496 -19.131  1.00 77.26           C  
ATOM   4600  CD1 TYR A 581      55.520 -49.562 -18.892  1.00 77.26           C  
ATOM   4601  CD2 TYR A 581      53.597 -48.263 -19.458  1.00 77.26           C  
ATOM   4602  CE1 TYR A 581      56.320 -48.427 -18.976  1.00 77.26           C  
ATOM   4603  CE2 TYR A 581      54.387 -47.121 -19.545  1.00 77.26           C  
ATOM   4604  OH  TYR A 581      56.532 -46.087 -19.388  1.00 77.26           O  
ATOM   4605  CZ  TYR A 581      55.745 -47.214 -19.303  1.00 77.26           C  
ATOM   4606  N   GLY A 582      51.981 -53.563 -20.904  1.00 69.58           N  
ATOM   4607  CA  GLY A 582      51.482 -54.916 -20.716  1.00 69.58           C  
ATOM   4608  C   GLY A 582      50.782 -55.114 -19.384  1.00 69.58           C  
ATOM   4609  O   GLY A 582      50.915 -56.167 -18.758  1.00 69.58           O  
ATOM   4610  N   LEU A 583      50.154 -54.022 -18.902  1.00 60.74           N  
ATOM   4611  CA  LEU A 583      49.478 -54.113 -17.612  1.00 60.74           C  
ATOM   4612  C   LEU A 583      48.131 -54.815 -17.752  1.00 60.74           C  
ATOM   4613  CB  LEU A 583      49.280 -52.719 -17.011  1.00 60.74           C  
ATOM   4614  O   LEU A 583      47.384 -54.549 -18.696  1.00 60.74           O  
ATOM   4615  CG  LEU A 583      50.547 -51.982 -16.574  1.00 60.74           C  
ATOM   4616  CD1 LEU A 583      50.267 -50.492 -16.418  1.00 60.74           C  
ATOM   4617  CD2 LEU A 583      51.086 -52.570 -15.274  1.00 60.74           C  
ATOM   4618  N   THR A 584      48.022 -56.073 -17.362  1.00 62.34           N  
ATOM   4619  CA  THR A 584      46.771 -56.813 -17.240  1.00 62.34           C  
ATOM   4620  C   THR A 584      46.007 -56.382 -15.991  1.00 62.34           C  
ATOM   4621  CB  THR A 584      47.022 -58.332 -17.192  1.00 62.34           C  
ATOM   4622  O   THR A 584      46.562 -55.710 -15.118  1.00 62.34           O  
ATOM   4623  CG2 THR A 584      47.559 -58.842 -18.525  1.00 62.34           C  
ATOM   4624  OG1 THR A 584      47.976 -58.620 -16.163  1.00 62.34           O  
ATOM   4625  N   ASP A 585      44.635 -56.337 -16.149  1.00 62.04           N  
ATOM   4626  CA  ASP A 585      43.751 -56.009 -15.034  1.00 62.04           C  
ATOM   4627  C   ASP A 585      44.297 -56.563 -13.720  1.00 62.04           C  
ATOM   4628  CB  ASP A 585      42.343 -56.549 -15.288  1.00 62.04           C  
ATOM   4629  O   ASP A 585      44.163 -55.931 -12.670  1.00 62.04           O  
ATOM   4630  CG  ASP A 585      41.489 -55.611 -16.123  1.00 62.04           C  
ATOM   4631  OD1 ASP A 585      41.849 -54.422 -16.264  1.00 62.04           O  
ATOM   4632  OD2 ASP A 585      40.446 -56.063 -16.642  1.00 62.04           O  
ATOM   4633  N   SER A 586      45.096 -57.650 -13.788  1.00 58.28           N  
ATOM   4634  CA  SER A 586      45.667 -58.296 -12.611  1.00 58.28           C  
ATOM   4635  C   SER A 586      46.896 -57.545 -12.109  1.00 58.28           C  
ATOM   4636  CB  SER A 586      46.038 -59.747 -12.924  1.00 58.28           C  
ATOM   4637  O   SER A 586      47.158 -57.509 -10.905  1.00 58.28           O  
ATOM   4638  OG  SER A 586      46.916 -59.813 -14.035  1.00 58.28           O  
ATOM   4639  N   ASP A 587      47.686 -56.833 -13.006  1.00 56.58           N  
ATOM   4640  CA  ASP A 587      48.897 -56.081 -12.693  1.00 56.58           C  
ATOM   4641  C   ASP A 587      48.561 -54.760 -12.003  1.00 56.58           C  
ATOM   4642  CB  ASP A 587      49.710 -55.819 -13.962  1.00 56.58           C  
ATOM   4643  O   ASP A 587      49.307 -54.299 -11.137  1.00 56.58           O  
ATOM   4644  CG  ASP A 587      50.377 -57.070 -14.508  1.00 56.58           C  
ATOM   4645  OD1 ASP A 587      50.682 -57.991 -13.720  1.00 56.58           O  
ATOM   4646  OD2 ASP A 587      50.601 -57.133 -15.736  1.00 56.58           O  
ATOM   4647  N   LEU A 588      47.315 -54.137 -12.303  1.00 53.13           N  
ATOM   4648  CA  LEU A 588      46.889 -52.885 -11.687  1.00 53.13           C  
ATOM   4649  C   LEU A 588      46.214 -53.142 -10.344  1.00 53.13           C  
ATOM   4650  CB  LEU A 588      45.934 -52.129 -12.615  1.00 53.13           C  
ATOM   4651  O   LEU A 588      46.285 -52.307  -9.439  1.00 53.13           O  
ATOM   4652  CG  LEU A 588      46.572 -51.408 -13.803  1.00 53.13           C  
ATOM   4653  CD1 LEU A 588      45.519 -51.093 -14.860  1.00 53.13           C  
ATOM   4654  CD2 LEU A 588      47.273 -50.135 -13.343  1.00 53.13           C  
ATOM   4655  N   ASP A 589      45.608 -54.384 -10.184  1.00 54.56           N  
ATOM   4656  CA  ASP A 589      45.071 -54.773  -8.884  1.00 54.56           C  
ATOM   4657  C   ASP A 589      46.194 -55.078  -7.895  1.00 54.56           C  
ATOM   4658  CB  ASP A 589      44.150 -55.987  -9.024  1.00 54.56           C  
ATOM   4659  O   ASP A 589      46.066 -54.807  -6.699  1.00 54.56           O  
ATOM   4660  CG  ASP A 589      42.710 -55.607  -9.324  1.00 54.56           C  
ATOM   4661  OD1 ASP A 589      42.365 -54.409  -9.238  1.00 54.56           O  
ATOM   4662  OD2 ASP A 589      41.914 -56.515  -9.645  1.00 54.56           O  
ATOM   4663  N   PHE A 590      47.437 -55.488  -8.409  1.00 46.61           N  
ATOM   4664  CA  PHE A 590      48.595 -55.852  -7.600  1.00 46.61           C  
ATOM   4665  C   PHE A 590      49.376 -54.611  -7.185  1.00 46.61           C  
ATOM   4666  CB  PHE A 590      49.507 -56.815  -8.367  1.00 46.61           C  
ATOM   4667  O   PHE A 590      49.902 -54.546  -6.072  1.00 46.61           O  
ATOM   4668  CG  PHE A 590      50.344 -57.695  -7.478  1.00 46.61           C  
ATOM   4669  CD1 PHE A 590      51.646 -57.337  -7.151  1.00 46.61           C  
ATOM   4670  CD2 PHE A 590      49.828 -58.879  -6.969  1.00 46.61           C  
ATOM   4671  CE1 PHE A 590      52.424 -58.150  -6.328  1.00 46.61           C  
ATOM   4672  CE2 PHE A 590      50.599 -59.696  -6.147  1.00 46.61           C  
ATOM   4673  CZ  PHE A 590      51.896 -59.330  -5.828  1.00 46.61           C  
ATOM   4674  N   ALA A 591      49.314 -53.476  -7.981  1.00 49.06           N  
ATOM   4675  CA  ALA A 591      49.977 -52.233  -7.596  1.00 49.06           C  
ATOM   4676  C   ALA A 591      49.169 -51.485  -6.541  1.00 49.06           C  
ATOM   4677  CB  ALA A 591      50.198 -51.347  -8.820  1.00 49.06           C  
ATOM   4678  O   ALA A 591      49.729 -50.738  -5.734  1.00 49.06           O  
ATOM   4679  N   GLY A 592      47.918 -51.856  -6.219  1.00 47.94           N  
ATOM   4680  CA  GLY A 592      47.168 -51.288  -5.110  1.00 47.94           C  
ATOM   4681  C   GLY A 592      47.270 -52.109  -3.838  1.00 47.94           C  
ATOM   4682  O   GLY A 592      47.010 -51.603  -2.745  1.00 47.94           O  
ATOM   4683  N   SER A 593      48.081 -53.269  -3.866  1.00 43.42           N  
ATOM   4684  CA  SER A 593      48.163 -54.009  -2.610  1.00 43.42           C  
ATOM   4685  C   SER A 593      49.609 -54.159  -2.150  1.00 43.42           C  
ATOM   4686  CB  SER A 593      47.521 -55.389  -2.758  1.00 43.42           C  
ATOM   4687  O   SER A 593      49.878 -54.787  -1.124  1.00 43.42           O  
ATOM   4688  OG  SER A 593      48.226 -56.173  -3.705  1.00 43.42           O  
ATOM   4689  N   GLU A 594      50.591 -53.239  -2.345  1.00 37.99           N  
ATOM   4690  CA  GLU A 594      51.868 -53.429  -1.664  1.00 37.99           C  
ATOM   4691  C   GLU A 594      51.867 -52.761  -0.292  1.00 37.99           C  
ATOM   4692  CB  GLU A 594      53.018 -52.883  -2.514  1.00 37.99           C  
ATOM   4693  O   GLU A 594      51.651 -51.552  -0.185  1.00 37.99           O  
ATOM   4694  CG  GLU A 594      53.860 -53.963  -3.178  1.00 37.99           C  
ATOM   4695  CD  GLU A 594      55.039 -53.409  -3.961  1.00 37.99           C  
ATOM   4696  OE1 GLU A 594      55.803 -54.205  -4.552  1.00 37.99           O  
ATOM   4697  OE2 GLU A 594      55.201 -52.168  -3.983  1.00 37.99           O  
ATOM   4698  N   ILE A 595      51.203 -53.317   0.729  1.00 38.30           N  
ATOM   4699  CA  ILE A 595      51.661 -53.459   2.107  1.00 38.30           C  
ATOM   4700  C   ILE A 595      53.046 -54.101   2.126  1.00 38.30           C  
ATOM   4701  CB  ILE A 595      50.671 -54.294   2.949  1.00 38.30           C  
ATOM   4702  O   ILE A 595      53.226 -55.219   1.636  1.00 38.30           O  
ATOM   4703  CG1 ILE A 595      49.270 -53.673   2.896  1.00 38.30           C  
ATOM   4704  CG2 ILE A 595      51.161 -54.417   4.394  1.00 38.30           C  
ATOM   4705  CD1 ILE A 595      48.201 -54.498   3.599  1.00 38.30           C  
ATOM   4706  N   ARG A 596      54.144 -53.396   1.830  1.00 35.86           N  
ATOM   4707  CA  ARG A 596      55.408 -53.821   2.421  1.00 35.86           C  
ATOM   4708  C   ARG A 596      55.541 -53.313   3.853  1.00 35.86           C  
ATOM   4709  CB  ARG A 596      56.588 -53.331   1.579  1.00 35.86           C  
ATOM   4710  O   ARG A 596      55.223 -52.157   4.138  1.00 35.86           O  
ATOM   4711  CG  ARG A 596      56.858 -54.177   0.345  1.00 35.86           C  
ATOM   4712  CD  ARG A 596      58.140 -53.756  -0.358  1.00 35.86           C  
ATOM   4713  NE  ARG A 596      58.339 -54.491  -1.604  1.00 35.86           N  
ATOM   4714  NH1 ARG A 596      60.640 -54.583  -1.425  1.00 35.86           N  
ATOM   4715  NH2 ARG A 596      59.587 -55.533  -3.226  1.00 35.86           N  
ATOM   4716  CZ  ARG A 596      59.522 -54.868  -2.082  1.00 35.86           C  
ATOM   4717  N   PRO A 597      55.565 -54.207   4.913  1.00 36.28           N  
ATOM   4718  CA  PRO A 597      55.930 -54.179   6.331  1.00 36.28           C  
ATOM   4719  C   PRO A 597      57.279 -53.507   6.580  1.00 36.28           C  
ATOM   4720  CB  PRO A 597      55.980 -55.660   6.712  1.00 36.28           C  
ATOM   4721  O   PRO A 597      58.145 -53.509   5.701  1.00 36.28           O  
ATOM   4722  CG  PRO A 597      56.179 -56.381   5.418  1.00 36.28           C  
ATOM   4723  CD  PRO A 597      56.215 -55.370   4.309  1.00 36.28           C  
ATOM   4724  N   LEU A 598      57.293 -52.252   7.273  1.00 38.24           N  
ATOM   4725  CA  LEU A 598      58.108 -51.718   8.359  1.00 38.24           C  
ATOM   4726  C   LEU A 598      59.148 -52.738   8.810  1.00 38.24           C  
ATOM   4727  CB  LEU A 598      57.226 -51.314   9.543  1.00 38.24           C  
ATOM   4728  O   LEU A 598      58.798 -53.847   9.222  1.00 38.24           O  
ATOM   4729  CG  LEU A 598      56.942 -49.819   9.697  1.00 38.24           C  
ATOM   4730  CD1 LEU A 598      55.493 -49.595  10.118  1.00 38.24           C  
ATOM   4731  CD2 LEU A 598      57.899 -49.193  10.705  1.00 38.24           C  
ATOM   4732  N   LEU A 599      60.376 -52.770   8.130  1.00 34.38           N  
ATOM   4733  CA  LEU A 599      61.606 -53.129   8.828  1.00 34.38           C  
ATOM   4734  C   LEU A 599      62.804 -52.401   8.226  1.00 34.38           C  
ATOM   4735  CB  LEU A 599      61.833 -54.642   8.772  1.00 34.38           C  
ATOM   4736  O   LEU A 599      63.023 -52.453   7.014  1.00 34.38           O  
ATOM   4737  CG  LEU A 599      61.273 -55.455   9.940  1.00 34.38           C  
ATOM   4738  CD1 LEU A 599      60.751 -56.800   9.448  1.00 34.38           C  
ATOM   4739  CD2 LEU A 599      62.337 -55.649  11.015  1.00 34.38           C  
ATOM   4740  N   VAL A 600      63.416 -51.298   8.772  1.00 36.96           N  
ATOM   4741  CA  VAL A 600      64.569 -50.881   9.563  1.00 36.96           C  
ATOM   4742  C   VAL A 600      65.845 -51.034   8.738  1.00 36.96           C  
ATOM   4743  CB  VAL A 600      64.682 -51.692  10.874  1.00 36.96           C  
ATOM   4744  O   VAL A 600      66.024 -52.035   8.040  1.00 36.96           O  
ATOM   4745  CG1 VAL A 600      65.826 -51.165  11.738  1.00 36.96           C  
ATOM   4746  CG2 VAL A 600      63.363 -51.648  11.643  1.00 36.96           C  
ATOM   4747  N   PRO A 601      66.936 -50.247   9.131  1.00 45.71           N  
ATOM   4748  CA  PRO A 601      67.921 -49.185   8.915  1.00 45.71           C  
ATOM   4749  C   PRO A 601      69.273 -49.720   8.449  1.00 45.71           C  
ATOM   4750  CB  PRO A 601      68.040 -48.528  10.293  1.00 45.71           C  
ATOM   4751  O   PRO A 601      69.558 -50.910   8.607  1.00 45.71           O  
ATOM   4752  CG  PRO A 601      67.865 -49.648  11.266  1.00 45.71           C  
ATOM   4753  CD  PRO A 601      67.540 -50.899  10.501  1.00 45.71           C  
ATOM   4754  N   HIS A 602      70.033 -48.952   7.639  1.00 28.45           N  
ATOM   4755  CA  HIS A 602      71.401 -48.575   7.976  1.00 28.45           C  
ATOM   4756  C   HIS A 602      72.321 -48.698   6.766  1.00 28.45           C  
ATOM   4757  CB  HIS A 602      71.927 -49.438   9.125  1.00 28.45           C  
ATOM   4758  O   HIS A 602      72.287 -49.705   6.055  1.00 28.45           O  
ATOM   4759  CG  HIS A 602      71.803 -48.791  10.467  1.00 28.45           C  
ATOM   4760  CD2 HIS A 602      71.314 -49.260  11.639  1.00 28.45           C  
ATOM   4761  ND1 HIS A 602      72.212 -47.497  10.710  1.00 28.45           N  
ATOM   4762  CE1 HIS A 602      71.979 -47.199  11.977  1.00 28.45           C  
ATOM   4763  NE2 HIS A 602      71.434 -48.251  12.563  1.00 28.45           N  
ATOM   4764  N   THR A 603      72.894 -47.573   6.314  1.00 30.93           N  
ATOM   4765  CA  THR A 603      74.324 -47.283   6.285  1.00 30.93           C  
ATOM   4766  C   THR A 603      74.709 -46.593   4.979  1.00 30.93           C  
ATOM   4767  CB  THR A 603      75.158 -48.566   6.455  1.00 30.93           C  
ATOM   4768  O   THR A 603      74.272 -47.003   3.902  1.00 30.93           O  
ATOM   4769  CG2 THR A 603      75.208 -48.999   7.917  1.00 30.93           C  
ATOM   4770  OG1 THR A 603      74.572 -49.617   5.677  1.00 30.93           O  
ATOM   4771  N   ASP A 604      74.982 -45.268   5.062  1.00 30.41           N  
ATOM   4772  CA  ASP A 604      76.285 -44.624   4.928  1.00 30.41           C  
ATOM   4773  C   ASP A 604      76.768 -44.659   3.480  1.00 30.41           C  
ATOM   4774  CB  ASP A 604      77.312 -45.296   5.841  1.00 30.41           C  
ATOM   4775  O   ASP A 604      76.820 -45.725   2.863  1.00 30.41           O  
ATOM   4776  CG  ASP A 604      77.290 -44.753   7.259  1.00 30.41           C  
ATOM   4777  OD1 ASP A 604      76.729 -43.659   7.485  1.00 30.41           O  
ATOM   4778  OD2 ASP A 604      77.840 -45.423   8.159  1.00 30.41           O  
ATOM   4779  N   SER A 605      76.725 -43.580   2.759  1.00 35.04           N  
ATOM   4780  CA  SER A 605      77.824 -43.015   1.983  1.00 35.04           C  
ATOM   4781  C   SER A 605      77.392 -41.746   1.255  1.00 35.04           C  
ATOM   4782  CB  SER A 605      78.349 -44.037   0.974  1.00 35.04           C  
ATOM   4783  O   SER A 605      76.320 -41.707   0.647  1.00 35.04           O  
ATOM   4784  OG  SER A 605      77.317 -44.455   0.097  1.00 35.04           O  
ATOM   4785  N   VAL A 606      77.681 -40.573   1.794  1.00 29.55           N  
ATOM   4786  CA  VAL A 606      78.801 -39.680   1.516  1.00 29.55           C  
ATOM   4787  C   VAL A 606      78.757 -39.235   0.056  1.00 29.55           C  
ATOM   4788  CB  VAL A 606      80.156 -40.355   1.827  1.00 29.55           C  
ATOM   4789  O   VAL A 606      78.647 -40.065  -0.849  1.00 29.55           O  
ATOM   4790  CG1 VAL A 606      81.316 -39.433   1.455  1.00 29.55           C  
ATOM   4791  CG2 VAL A 606      80.231 -40.744   3.303  1.00 29.55           C  
ATOM   4792  N   HIS A 607      78.377 -38.063  -0.149  1.00 31.36           N  
ATOM   4793  CA  HIS A 607      79.182 -37.059  -0.835  1.00 31.36           C  
ATOM   4794  C   HIS A 607      78.323 -36.196  -1.752  1.00 31.36           C  
ATOM   4795  CB  HIS A 607      80.301 -37.726  -1.637  1.00 31.36           C  
ATOM   4796  O   HIS A 607      77.574 -36.718  -2.581  1.00 31.36           O  
ATOM   4797  CG  HIS A 607      81.645 -37.630  -0.987  1.00 31.36           C  
ATOM   4798  CD2 HIS A 607      82.866 -37.365  -1.506  1.00 31.36           C  
ATOM   4799  ND1 HIS A 607      81.833 -37.821   0.365  1.00 31.36           N  
ATOM   4800  CE1 HIS A 607      83.116 -37.677   0.649  1.00 31.36           C  
ATOM   4801  NE2 HIS A 607      83.765 -37.400  -0.469  1.00 31.36           N  
ATOM   4802  N   MET A 608      78.077 -34.993  -1.207  1.00 27.65           N  
ATOM   4803  CA  MET A 608      78.906 -33.879  -1.659  1.00 27.65           C  
ATOM   4804  C   MET A 608      78.139 -32.989  -2.631  1.00 27.65           C  
ATOM   4805  CB  MET A 608      80.186 -34.393  -2.319  1.00 27.65           C  
ATOM   4806  O   MET A 608      77.625 -33.468  -3.643  1.00 27.65           O  
ATOM   4807  CG  MET A 608      81.395 -34.390  -1.398  1.00 27.65           C  
ATOM   4808  SD  MET A 608      82.981 -34.464  -2.319  1.00 27.65           S  
ATOM   4809  CE  MET A 608      83.131 -36.257  -2.553  1.00 27.65           C  
ATOM   4810  N   GLY A 609      77.634 -31.965  -2.011  1.00 27.79           N  
ATOM   4811  CA  GLY A 609      78.260 -30.673  -2.243  1.00 27.79           C  
ATOM   4812  C   GLY A 609      77.537 -29.836  -3.280  1.00 27.79           C  
ATOM   4813  O   GLY A 609      77.182 -30.335  -4.350  1.00 27.79           O  
ATOM   4814  N   ILE A 610      76.791 -28.895  -2.736  1.00 26.97           N  
ATOM   4815  CA  ILE A 610      77.171 -27.489  -2.659  1.00 26.97           C  
ATOM   4816  C   ILE A 610      76.361 -26.680  -3.669  1.00 26.97           C  
ATOM   4817  CB  ILE A 610      78.684 -27.298  -2.909  1.00 26.97           C  
ATOM   4818  O   ILE A 610      76.363 -26.985  -4.864  1.00 26.97           O  
ATOM   4819  CG1 ILE A 610      79.499 -28.050  -1.851  1.00 26.97           C  
ATOM   4820  CG2 ILE A 610      79.045 -25.809  -2.923  1.00 26.97           C  
ATOM   4821  CD1 ILE A 610      81.004 -27.989  -2.072  1.00 26.97           C  
ATOM   4822  N   GLY A 611      75.397 -26.052  -3.196  1.00 30.29           N  
ATOM   4823  CA  GLY A 611      75.396 -24.598  -3.143  1.00 30.29           C  
ATOM   4824  C   GLY A 611      74.004 -24.000  -3.222  1.00 30.29           C  
ATOM   4825  O   GLY A 611      73.210 -24.376  -4.086  1.00 30.29           O  
ATOM   4826  N   SER A 612      73.516 -23.652  -2.079  1.00 26.74           N  
ATOM   4827  CA  SER A 612      73.534 -22.357  -1.407  1.00 26.74           C  
ATOM   4828  C   SER A 612      72.724 -21.321  -2.181  1.00 26.74           C  
ATOM   4829  CB  SER A 612      74.970 -21.864  -1.230  1.00 26.74           C  
ATOM   4830  O   SER A 612      72.839 -21.224  -3.405  1.00 26.74           O  
ATOM   4831  OG  SER A 612      75.568 -21.595  -2.486  1.00 26.74           O  
ATOM   4832  N   SER A 613      71.594 -21.038  -1.687  1.00 30.61           N  
ATOM   4833  CA  SER A 613      71.377 -19.716  -1.107  1.00 30.61           C  
ATOM   4834  C   SER A 613      70.107 -19.074  -1.654  1.00 30.61           C  
ATOM   4835  CB  SER A 613      72.576 -18.807  -1.381  1.00 30.61           C  
ATOM   4836  O   SER A 613      69.903 -19.026  -2.869  1.00 30.61           O  
ATOM   4837  OG  SER A 613      72.470 -18.206  -2.660  1.00 30.61           O  
ATOM   4838  N   SER A 614      69.052 -19.136  -0.915  1.00 37.77           N  
ATOM   4839  CA  SER A 614      68.411 -17.994  -0.272  1.00 37.77           C  
ATOM   4840  C   SER A 614      66.949 -18.287   0.045  1.00 37.77           C  
ATOM   4841  CB  SER A 614      68.510 -16.753  -1.161  1.00 37.77           C  
ATOM   4842  O   SER A 614      66.186 -18.690  -0.835  1.00 37.77           O  
ATOM   4843  OG  SER A 614      67.506 -16.770  -2.161  1.00 37.77           O  
ATOM   4844  N   ARG A 615      66.600 -18.736   1.237  1.00 26.53           N  
ATOM   4845  CA  ARG A 615      66.190 -18.017   2.439  1.00 26.53           C  
ATOM   4846  C   ARG A 615      65.361 -16.787   2.086  1.00 26.53           C  
ATOM   4847  CB  ARG A 615      67.412 -17.607   3.264  1.00 26.53           C  
ATOM   4848  O   ARG A 615      65.810 -15.928   1.324  1.00 26.53           O  
ATOM   4849  CG  ARG A 615      67.726 -18.554   4.411  1.00 26.53           C  
ATOM   4850  CD  ARG A 615      68.823 -18.003   5.312  1.00 26.53           C  
ATOM   4851  NE  ARG A 615      69.071 -18.877   6.455  1.00 26.53           N  
ATOM   4852  NH1 ARG A 615      70.855 -17.654   7.267  1.00 26.53           N  
ATOM   4853  NH2 ARG A 615      70.168 -19.549   8.358  1.00 26.53           N  
ATOM   4854  CZ  ARG A 615      70.031 -18.691   7.357  1.00 26.53           C  
ATOM   4855  N   ASP A 616      64.083 -16.886   2.242  1.00 31.29           N  
ATOM   4856  CA  ASP A 616      63.332 -16.098   3.214  1.00 31.29           C  
ATOM   4857  C   ASP A 616      61.988 -15.656   2.641  1.00 31.29           C  
ATOM   4858  CB  ASP A 616      64.142 -14.878   3.657  1.00 31.29           C  
ATOM   4859  O   ASP A 616      61.934 -15.035   1.577  1.00 31.29           O  
ATOM   4860  CG  ASP A 616      65.134 -15.193   4.762  1.00 31.29           C  
ATOM   4861  OD1 ASP A 616      64.993 -16.242   5.427  1.00 31.29           O  
ATOM   4862  OD2 ASP A 616      66.064 -14.385   4.971  1.00 31.29           O  
ATOM   4863  N   ALA A 617      60.765 -16.152   3.064  1.00 33.40           N  
ATOM   4864  CA  ALA A 617      59.838 -15.465   3.960  1.00 33.40           C  
ATOM   4865  C   ALA A 617      58.389 -15.756   3.579  1.00 33.40           C  
ATOM   4866  CB  ALA A 617      60.097 -13.960   3.942  1.00 33.40           C  
ATOM   4867  O   ALA A 617      57.977 -15.507   2.444  1.00 33.40           O  
ATOM   4868  N   LEU A 618      57.542 -16.579   4.249  1.00 34.93           N  
ATOM   4869  CA  LEU A 618      56.422 -16.287   5.136  1.00 34.93           C  
ATOM   4870  C   LEU A 618      55.567 -17.530   5.360  1.00 34.93           C  
ATOM   4871  CB  LEU A 618      55.562 -15.159   4.561  1.00 34.93           C  
ATOM   4872  O   LEU A 618      55.141 -18.176   4.401  1.00 34.93           O  
ATOM   4873  CG  LEU A 618      55.739 -13.779   5.198  1.00 34.93           C  
ATOM   4874  CD1 LEU A 618      55.845 -12.707   4.118  1.00 34.93           C  
ATOM   4875  CD2 LEU A 618      54.586 -13.477   6.148  1.00 34.93           C  
ATOM   4876  N   ALA A 619      55.688 -18.317   6.440  1.00 35.52           N  
ATOM   4877  CA  ALA A 619      54.793 -19.061   7.322  1.00 35.52           C  
ATOM   4878  C   ALA A 619      54.257 -20.312   6.632  1.00 35.52           C  
ATOM   4879  CB  ALA A 619      53.638 -18.174   7.781  1.00 35.52           C  
ATOM   4880  O   ALA A 619      53.742 -20.239   5.514  1.00 35.52           O  
TER    4881      ALA A 619                                                      
ENDMDL                                                                          
END                                                                             
HEADER	MODEL     1                                                                     
ATOM      1  N   MET A   1      54.059 -33.033 -46.719  1.00 53.82           N  
ATOM      2  CA  MET A   1      52.867 -32.280 -47.096  1.00 53.82           C  
ATOM      3  C   MET A   1      51.735 -32.520 -46.102  1.00 53.82           C  
ATOM      4  CB  MET A   1      52.414 -32.659 -48.506  1.00 53.82           C  
ATOM      5  O   MET A   1      50.839 -31.685 -45.962  1.00 53.82           O  
ATOM      6  CG  MET A   1      53.035 -31.806 -49.600  1.00 53.82           C  
ATOM      7  SD  MET A   1      52.461 -32.284 -51.276  1.00 53.82           S  
ATOM      8  CE  MET A   1      52.633 -30.697 -52.138  1.00 53.82           C  
ATOM      9  N   GLY A   2      51.854 -33.626 -45.226  1.00 62.52           N  
ATOM     10  CA  GLY A   2      50.808 -34.023 -44.297  1.00 62.52           C  
ATOM     11  C   GLY A   2      50.749 -33.151 -43.057  1.00 62.52           C  
ATOM     12  O   GLY A   2      49.664 -32.823 -42.573  1.00 62.52           O  
ATOM     13  N   GLN A   3      51.949 -32.531 -42.579  1.00 68.95           N  
ATOM     14  CA  GLN A   3      52.042 -31.764 -41.341  1.00 68.95           C  
ATOM     15  C   GLN A   3      51.598 -30.320 -41.554  1.00 68.95           C  
ATOM     16  CB  GLN A   3      53.470 -31.799 -40.794  1.00 68.95           C  
ATOM     17  O   GLN A   3      50.923 -29.741 -40.701  1.00 68.95           O  
ATOM     18  CG  GLN A   3      53.762 -33.006 -39.914  1.00 68.95           C  
ATOM     19  CD  GLN A   3      55.148 -32.962 -39.298  1.00 68.95           C  
ATOM     20  NE2 GLN A   3      55.417 -33.879 -38.375  1.00 68.95           N  
ATOM     21  OE1 GLN A   3      55.971 -32.111 -39.649  1.00 68.95           O  
ATOM     22  N   LYS A   4      51.863 -29.687 -42.750  1.00 70.42           N  
ATOM     23  CA  LYS A   4      51.468 -28.321 -43.085  1.00 70.42           C  
ATOM     24  C   LYS A   4      49.954 -28.206 -43.232  1.00 70.42           C  
ATOM     25  CB  LYS A   4      52.156 -27.864 -44.373  1.00 70.42           C  
ATOM     26  O   LYS A   4      49.356 -27.220 -42.797  1.00 70.42           O  
ATOM     27  CG  LYS A   4      53.630 -27.529 -44.202  1.00 70.42           C  
ATOM     28  CD  LYS A   4      54.233 -26.986 -45.491  1.00 70.42           C  
ATOM     29  CE  LYS A   4      55.720 -26.698 -45.337  1.00 70.42           C  
ATOM     30  NZ  LYS A   4      56.320 -26.186 -46.605  1.00 70.42           N  
ATOM     31  N   GLY A   5      49.347 -29.278 -43.813  1.00 80.70           N  
ATOM     32  CA  GLY A   5      47.907 -29.294 -44.014  1.00 80.70           C  
ATOM     33  C   GLY A   5      47.123 -29.291 -42.715  1.00 80.70           C  
ATOM     34  O   GLY A   5      46.070 -28.656 -42.621  1.00 80.70           O  
ATOM     35  N   CYS A   6      47.642 -29.955 -41.682  1.00 85.06           N  
ATOM     36  CA  CYS A   6      46.999 -30.059 -40.377  1.00 85.06           C  
ATOM     37  C   CYS A   6      46.992 -28.712 -39.663  1.00 85.06           C  
ATOM     38  CB  CYS A   6      47.707 -31.101 -39.512  1.00 85.06           C  
ATOM     39  O   CYS A   6      45.987 -28.328 -39.064  1.00 85.06           O  
ATOM     40  SG  CYS A   6      46.802 -31.539 -38.012  1.00 85.06           S  
ATOM     41  N   PHE A   7      48.039 -27.887 -39.776  1.00 86.41           N  
ATOM     42  CA  PHE A   7      48.173 -26.610 -39.085  1.00 86.41           C  
ATOM     43  C   PHE A   7      47.287 -25.550 -39.731  1.00 86.41           C  
ATOM     44  CB  PHE A   7      49.633 -26.146 -39.087  1.00 86.41           C  
ATOM     45  O   PHE A   7      46.696 -24.721 -39.037  1.00 86.41           O  
ATOM     46  CG  PHE A   7      50.550 -27.028 -38.284  1.00 86.41           C  
ATOM     47  CD1 PHE A   7      50.316 -27.252 -36.933  1.00 86.41           C  
ATOM     48  CD2 PHE A   7      51.649 -27.633 -38.881  1.00 86.41           C  
ATOM     49  CE1 PHE A   7      51.164 -28.067 -36.187  1.00 86.41           C  
ATOM     50  CE2 PHE A   7      52.500 -28.449 -38.142  1.00 86.41           C  
ATOM     51  CZ  PHE A   7      52.257 -28.664 -36.795  1.00 86.41           C  
ATOM     52  N   ILE A   8      47.185 -25.621 -41.049  1.00 88.13           N  
ATOM     53  CA  ILE A   8      46.329 -24.684 -41.769  1.00 88.13           C  
ATOM     54  C   ILE A   8      44.866 -24.957 -41.430  1.00 88.13           C  
ATOM     55  CB  ILE A   8      46.552 -24.773 -43.295  1.00 88.13           C  
ATOM     56  O   ILE A   8      44.097 -24.027 -41.176  1.00 88.13           O  
ATOM     57  CG1 ILE A   8      47.977 -24.338 -43.654  1.00 88.13           C  
ATOM     58  CG2 ILE A   8      45.517 -23.926 -44.042  1.00 88.13           C  
ATOM     59  CD1 ILE A   8      48.336 -24.539 -45.120  1.00 88.13           C  
ATOM     60  N   THR A   9      44.464 -26.263 -41.409  1.00 90.14           N  
ATOM     61  CA  THR A   9      43.085 -26.622 -41.098  1.00 90.14           C  
ATOM     62  C   THR A   9      42.725 -26.202 -39.676  1.00 90.14           C  
ATOM     63  CB  THR A   9      42.850 -28.135 -41.264  1.00 90.14           C  
ATOM     64  O   THR A   9      41.616 -25.724 -39.426  1.00 90.14           O  
ATOM     65  CG2 THR A   9      42.995 -28.557 -42.723  1.00 90.14           C  
ATOM     66  OG1 THR A   9      43.806 -28.851 -40.473  1.00 90.14           O  
ATOM     67  N   THR A  10      43.673 -26.358 -38.722  1.00 91.48           N  
ATOM     68  CA  THR A  10      43.471 -25.933 -37.341  1.00 91.48           C  
ATOM     69  C   THR A  10      43.310 -24.418 -37.259  1.00 91.48           C  
ATOM     70  CB  THR A  10      44.641 -26.378 -36.443  1.00 91.48           C  
ATOM     71  O   THR A  10      42.464 -23.917 -36.516  1.00 91.48           O  
ATOM     72  CG2 THR A  10      44.356 -26.070 -34.977  1.00 91.48           C  
ATOM     73  OG1 THR A  10      44.842 -27.788 -36.594  1.00 91.48           O  
ATOM     74  N   GLY A  11      44.191 -23.718 -38.002  1.00 92.58           N  
ATOM     75  CA  GLY A  11      44.079 -22.269 -38.059  1.00 92.58           C  
ATOM     76  C   GLY A  11      42.745 -21.795 -38.602  1.00 92.58           C  
ATOM     77  O   GLY A  11      42.137 -20.874 -38.051  1.00 92.58           O  
ATOM     78  N   VAL A  12      42.271 -22.418 -39.689  1.00 93.52           N  
ATOM     79  CA  VAL A  12      40.992 -22.065 -40.294  1.00 93.52           C  
ATOM     80  C   VAL A  12      39.861 -22.327 -39.302  1.00 93.52           C  
ATOM     81  CB  VAL A  12      40.746 -22.850 -41.602  1.00 93.52           C  
ATOM     82  O   VAL A  12      38.960 -21.500 -39.145  1.00 93.52           O  
ATOM     83  CG1 VAL A  12      39.325 -22.620 -42.112  1.00 93.52           C  
ATOM     84  CG2 VAL A  12      41.769 -22.450 -42.663  1.00 93.52           C  
ATOM     85  N   LEU A  13      39.876 -23.472 -38.668  1.00 94.79           N  
ATOM     86  CA  LEU A  13      38.885 -23.789 -37.645  1.00 94.79           C  
ATOM     87  C   LEU A  13      38.912 -22.757 -36.523  1.00 94.79           C  
ATOM     88  CB  LEU A  13      39.133 -25.188 -37.074  1.00 94.79           C  
ATOM     89  O   LEU A  13      37.860 -22.327 -36.044  1.00 94.79           O  
ATOM     90  CG  LEU A  13      38.120 -25.688 -36.042  1.00 94.79           C  
ATOM     91  CD1 LEU A  13      36.730 -25.776 -36.664  1.00 94.79           C  
ATOM     92  CD2 LEU A  13      38.548 -27.041 -35.485  1.00 94.79           C  
ATOM     93  N   GLY A  14      40.122 -22.406 -36.149  1.00 95.99           N  
ATOM     94  CA  GLY A  14      40.261 -21.375 -35.133  1.00 95.99           C  
ATOM     95  C   GLY A  14      39.628 -20.056 -35.531  1.00 95.99           C  
ATOM     96  O   GLY A  14      38.933 -19.427 -34.730  1.00 95.99           O  
ATOM     97  N   VAL A  15      39.892 -19.626 -36.710  1.00 95.46           N  
ATOM     98  CA  VAL A  15      39.332 -18.374 -37.208  1.00 95.46           C  
ATOM     99  C   VAL A  15      37.808 -18.462 -37.231  1.00 95.46           C  
ATOM    100  CB  VAL A  15      39.868 -18.034 -38.617  1.00 95.46           C  
ATOM    101  O   VAL A  15      37.120 -17.525 -36.821  1.00 95.46           O  
ATOM    102  CG1 VAL A  15      39.102 -16.856 -39.216  1.00 95.46           C  
ATOM    103  CG2 VAL A  15      41.364 -17.730 -38.560  1.00 95.46           C  
ATOM    104  N   LEU A  16      37.265 -19.583 -37.712  1.00 95.54           N  
ATOM    105  CA  LEU A  16      35.818 -19.764 -37.765  1.00 95.54           C  
ATOM    106  C   LEU A  16      35.210 -19.691 -36.368  1.00 95.54           C  
ATOM    107  CB  LEU A  16      35.469 -21.105 -38.416  1.00 95.54           C  
ATOM    108  O   LEU A  16      34.169 -19.060 -36.172  1.00 95.54           O  
ATOM    109  CG  LEU A  16      35.738 -21.219 -39.918  1.00 95.54           C  
ATOM    110  CD1 LEU A  16      35.459 -22.639 -40.399  1.00 95.54           C  
ATOM    111  CD2 LEU A  16      34.893 -20.211 -40.690  1.00 95.54           C  
ATOM    112  N   LEU A  17      35.843 -20.354 -35.422  1.00 95.87           N  
ATOM    113  CA  LEU A  17      35.363 -20.332 -34.044  1.00 95.87           C  
ATOM    114  C   LEU A  17      35.432 -18.922 -33.467  1.00 95.87           C  
ATOM    115  CB  LEU A  17      36.181 -21.292 -33.176  1.00 95.87           C  
ATOM    116  O   LEU A  17      34.528 -18.498 -32.743  1.00 95.87           O  
ATOM    117  CG  LEU A  17      35.884 -22.782 -33.349  1.00 95.87           C  
ATOM    118  CD1 LEU A  17      36.848 -23.616 -32.511  1.00 95.87           C  
ATOM    119  CD2 LEU A  17      34.438 -23.087 -32.971  1.00 95.87           C  
ATOM    120  N   ALA A  18      36.555 -18.216 -33.746  1.00 95.22           N  
ATOM    121  CA  ALA A  18      36.702 -16.844 -33.268  1.00 95.22           C  
ATOM    122  C   ALA A  18      35.606 -15.945 -33.835  1.00 95.22           C  
ATOM    123  CB  ALA A  18      38.079 -16.296 -33.638  1.00 95.22           C  
ATOM    124  O   ALA A  18      35.028 -15.130 -33.113  1.00 95.22           O  
ATOM    125  N   ILE A  19      35.360 -16.142 -35.151  1.00 94.72           N  
ATOM    126  CA  ILE A  19      34.309 -15.361 -35.793  1.00 94.72           C  
ATOM    127  C   ILE A  19      32.960 -15.688 -35.155  1.00 94.72           C  
ATOM    128  CB  ILE A  19      34.260 -15.622 -37.315  1.00 94.72           C  
ATOM    129  O   ILE A  19      32.160 -14.790 -34.884  1.00 94.72           O  
ATOM    130  CG1 ILE A  19      35.521 -15.074 -37.991  1.00 94.72           C  
ATOM    131  CG2 ILE A  19      32.998 -15.007 -37.928  1.00 94.72           C  
ATOM    132  CD1 ILE A  19      35.653 -15.457 -39.459  1.00 94.72           C  
ATOM    133  N   ALA A  20      32.684 -16.982 -34.965  1.00 93.03           N  
ATOM    134  CA  ALA A  20      31.450 -17.403 -34.306  1.00 93.03           C  
ATOM    135  C   ALA A  20      31.349 -16.814 -32.902  1.00 93.03           C  
ATOM    136  CB  ALA A  20      31.371 -18.927 -34.248  1.00 93.03           C  
ATOM    137  O   ALA A  20      30.284 -16.347 -32.493  1.00 93.03           O  
ATOM    138  N   GLY A  21      32.444 -16.882 -32.097  1.00 93.53           N  
ATOM    139  CA  GLY A  21      32.489 -16.315 -30.758  1.00 93.53           C  
ATOM    140  C   GLY A  21      32.197 -14.827 -30.730  1.00 93.53           C  
ATOM    141  O   GLY A  21      31.396 -14.362 -29.916  1.00 93.53           O  
ATOM    142  N   ILE A  22      32.798 -14.094 -31.639  1.00 93.77           N  
ATOM    143  CA  ILE A  22      32.590 -12.653 -31.721  1.00 93.77           C  
ATOM    144  C   ILE A  22      31.133 -12.360 -32.072  1.00 93.77           C  
ATOM    145  CB  ILE A  22      33.533 -12.004 -32.759  1.00 93.77           C  
ATOM    146  O   ILE A  22      30.514 -11.468 -31.487  1.00 93.77           O  
ATOM    147  CG1 ILE A  22      34.988 -12.084 -32.283  1.00 93.77           C  
ATOM    148  CG2 ILE A  22      33.123 -10.553 -33.027  1.00 93.77           C  
ATOM    149  CD1 ILE A  22      36.010 -11.729 -33.354  1.00 93.77           C  
ATOM    150  N   SER A  23      30.648 -13.115 -33.096  1.00 92.78           N  
ATOM    151  CA  SER A  23      29.257 -12.937 -33.497  1.00 92.78           C  
ATOM    152  C   SER A  23      28.308 -13.181 -32.328  1.00 92.78           C  
ATOM    153  CB  SER A  23      28.908 -13.876 -34.653  1.00 92.78           C  
ATOM    154  O   SER A  23      27.381 -12.401 -32.101  1.00 92.78           O  
ATOM    155  OG  SER A  23      29.690 -13.579 -35.796  1.00 92.78           O  
ATOM    156  N   PHE A  24      28.490 -14.245 -31.564  1.00 92.30           N  
ATOM    157  CA  PHE A  24      27.615 -14.595 -30.451  1.00 92.30           C  
ATOM    158  C   PHE A  24      27.722 -13.565 -29.333  1.00 92.30           C  
ATOM    159  CB  PHE A  24      27.958 -15.989 -29.914  1.00 92.30           C  
ATOM    160  O   PHE A  24      26.722 -13.225 -28.697  1.00 92.30           O  
ATOM    161  CG  PHE A  24      27.202 -17.102 -30.589  1.00 92.30           C  
ATOM    162  CD1 PHE A  24      25.871 -17.346 -30.277  1.00 92.30           C  
ATOM    163  CD2 PHE A  24      27.825 -17.904 -31.537  1.00 92.30           C  
ATOM    164  CE1 PHE A  24      25.169 -18.375 -30.900  1.00 92.30           C  
ATOM    165  CE2 PHE A  24      27.130 -18.935 -32.164  1.00 92.30           C  
ATOM    166  CZ  PHE A  24      25.802 -19.169 -31.843  1.00 92.30           C  
ATOM    167  N   VAL A  25      28.926 -13.101 -29.028  1.00 92.52           N  
ATOM    168  CA  VAL A  25      29.120 -12.076 -28.008  1.00 92.52           C  
ATOM    169  C   VAL A  25      28.282 -10.846 -28.345  1.00 92.52           C  
ATOM    170  CB  VAL A  25      30.609 -11.686 -27.872  1.00 92.52           C  
ATOM    171  O   VAL A  25      27.662 -10.248 -27.462  1.00 92.52           O  
ATOM    172  CG1 VAL A  25      30.762 -10.431 -27.014  1.00 92.52           C  
ATOM    173  CG2 VAL A  25      31.412 -12.843 -27.280  1.00 92.52           C  
ATOM    174  N   HIS A  26      28.264 -10.573 -29.655  1.00 92.17           N  
ATOM    175  CA  HIS A  26      27.529  -9.404 -30.126  1.00 92.17           C  
ATOM    176  C   HIS A  26      26.027  -9.669 -30.144  1.00 92.17           C  
ATOM    177  CB  HIS A  26      28.007  -8.997 -31.521  1.00 92.17           C  
ATOM    178  O   HIS A  26      25.238  -8.823 -29.718  1.00 92.17           O  
ATOM    179  CG  HIS A  26      27.307  -7.793 -32.067  1.00 92.17           C  
ATOM    180  CD2 HIS A  26      26.438  -7.662 -33.097  1.00 92.17           C  
ATOM    181  ND1 HIS A  26      27.475  -6.531 -31.540  1.00 92.17           N  
ATOM    182  CE1 HIS A  26      26.736  -5.673 -32.224  1.00 92.17           C  
ATOM    183  NE2 HIS A  26      26.098  -6.334 -33.174  1.00 92.17           N  
ATOM    184  N   TYR A  27      25.514 -10.857 -30.447  1.00 92.84           N  
ATOM    185  CA  TYR A  27      24.102 -11.108 -30.717  1.00 92.84           C  
ATOM    186  C   TYR A  27      23.415 -11.718 -29.501  1.00 92.84           C  
ATOM    187  CB  TYR A  27      23.942 -12.034 -31.926  1.00 92.84           C  
ATOM    188  O   TYR A  27      22.189 -11.661 -29.380  1.00 92.84           O  
ATOM    189  CG  TYR A  27      24.197 -11.355 -33.249  1.00 92.84           C  
ATOM    190  CD1 TYR A  27      23.282 -10.446 -33.775  1.00 92.84           C  
ATOM    191  CD2 TYR A  27      25.353 -11.620 -33.976  1.00 92.84           C  
ATOM    192  CE1 TYR A  27      23.512  -9.818 -34.995  1.00 92.84           C  
ATOM    193  CE2 TYR A  27      25.593 -10.998 -35.197  1.00 92.84           C  
ATOM    194  OH  TYR A  27      24.901  -9.482 -36.906  1.00 92.84           O  
ATOM    195  CZ  TYR A  27      24.669 -10.100 -35.697  1.00 92.84           C  
ATOM    196  N   PHE A  28      24.153 -12.302 -28.583  1.00 94.37           N  
ATOM    197  CA  PHE A  28      23.555 -13.020 -27.464  1.00 94.37           C  
ATOM    198  C   PHE A  28      22.657 -12.098 -26.647  1.00 94.37           C  
ATOM    199  CB  PHE A  28      24.641 -13.623 -26.568  1.00 94.37           C  
ATOM    200  O   PHE A  28      21.518 -12.451 -26.333  1.00 94.37           O  
ATOM    201  CG  PHE A  28      24.105 -14.296 -25.333  1.00 94.37           C  
ATOM    202  CD1 PHE A  28      24.216 -13.688 -24.089  1.00 94.37           C  
ATOM    203  CD2 PHE A  28      23.491 -15.539 -25.418  1.00 94.37           C  
ATOM    204  CE1 PHE A  28      23.721 -14.309 -22.945  1.00 94.37           C  
ATOM    205  CE2 PHE A  28      22.993 -16.166 -24.279  1.00 94.37           C  
ATOM    206  CZ  PHE A  28      23.110 -15.550 -23.043  1.00 94.37           C  
ATOM    207  N   PRO A  29      23.198 -10.880 -26.193  1.00 93.77           N  
ATOM    208  CA  PRO A  29      22.325 -10.009 -25.402  1.00 93.77           C  
ATOM    209  C   PRO A  29      21.009  -9.694 -26.109  1.00 93.77           C  
ATOM    210  CB  PRO A  29      23.164  -8.742 -25.219  1.00 93.77           C  
ATOM    211  O   PRO A  29      19.960  -9.621 -25.465  1.00 93.77           O  
ATOM    212  CG  PRO A  29      24.581  -9.200 -25.342  1.00 93.77           C  
ATOM    213  CD  PRO A  29      24.630 -10.341 -26.317  1.00 93.77           C  
ATOM    214  N   VAL A  30      21.023  -9.519 -27.470  1.00 94.58           N  
ATOM    215  CA  VAL A  30      19.824  -9.226 -28.249  1.00 94.58           C  
ATOM    216  C   VAL A  30      18.884 -10.429 -28.223  1.00 94.58           C  
ATOM    217  CB  VAL A  30      20.172  -8.852 -29.708  1.00 94.58           C  
ATOM    218  O   VAL A  30      17.675 -10.276 -28.036  1.00 94.58           O  
ATOM    219  CG1 VAL A  30      18.902  -8.650 -30.531  1.00 94.58           C  
ATOM    220  CG2 VAL A  30      21.041  -7.597 -29.743  1.00 94.58           C  
ATOM    221  N   ILE A  31      19.428 -11.604 -28.386  1.00 94.53           N  
ATOM    222  CA  ILE A  31      18.639 -12.831 -28.384  1.00 94.53           C  
ATOM    223  C   ILE A  31      18.034 -13.053 -27.000  1.00 94.53           C  
ATOM    224  CB  ILE A  31      19.491 -14.052 -28.798  1.00 94.53           C  
ATOM    225  O   ILE A  31      16.843 -13.351 -26.876  1.00 94.53           O  
ATOM    226  CG1 ILE A  31      19.919 -13.930 -30.265  1.00 94.53           C  
ATOM    227  CG2 ILE A  31      18.721 -15.354 -28.558  1.00 94.53           C  
ATOM    228  CD1 ILE A  31      20.947 -14.968 -30.698  1.00 94.53           C  
ATOM    229  N   PHE A  32      18.903 -12.880 -25.991  1.00 95.94           N  
ATOM    230  CA  PHE A  32      18.452 -13.069 -24.617  1.00 95.94           C  
ATOM    231  C   PHE A  32      17.311 -12.114 -24.286  1.00 95.94           C  
ATOM    232  CB  PHE A  32      19.611 -12.863 -23.637  1.00 95.94           C  
ATOM    233  O   PHE A  32      16.284 -12.530 -23.746  1.00 95.94           O  
ATOM    234  CG  PHE A  32      19.221 -13.032 -22.193  1.00 95.94           C  
ATOM    235  CD1 PHE A  32      19.008 -11.924 -21.382  1.00 95.94           C  
ATOM    236  CD2 PHE A  32      19.067 -14.299 -21.647  1.00 95.94           C  
ATOM    237  CE1 PHE A  32      18.647 -12.077 -20.045  1.00 95.94           C  
ATOM    238  CE2 PHE A  32      18.707 -14.460 -20.312  1.00 95.94           C  
ATOM    239  CZ  PHE A  32      18.498 -13.348 -19.513  1.00 95.94           C  
ATOM    240  N   GLU A  33      17.563 -10.847 -24.584  1.00 95.74           N  
ATOM    241  CA  GLU A  33      16.535  -9.840 -24.341  1.00 95.74           C  
ATOM    242  C   GLU A  33      15.236 -10.193 -25.060  1.00 95.74           C  
ATOM    243  CB  GLU A  33      17.022  -8.457 -24.782  1.00 95.74           C  
ATOM    244  O   GLU A  33      14.151 -10.072 -24.487  1.00 95.74           O  
ATOM    245  CG  GLU A  33      16.056  -7.330 -24.446  1.00 95.74           C  
ATOM    246  CD  GLU A  33      16.612  -5.950 -24.763  1.00 95.74           C  
ATOM    247  OE1 GLU A  33      15.843  -4.963 -24.725  1.00 95.74           O  
ATOM    248  OE2 GLU A  33      17.826  -5.856 -25.052  1.00 95.74           O  
ATOM    249  N   ASP A  34      15.262 -10.630 -26.253  1.00 95.45           N  
ATOM    250  CA  ASP A  34      14.089 -10.998 -27.039  1.00 95.45           C  
ATOM    251  C   ASP A  34      13.341 -12.163 -26.395  1.00 95.45           C  
ATOM    252  CB  ASP A  34      14.493 -11.359 -28.470  1.00 95.45           C  
ATOM    253  O   ASP A  34      12.110 -12.152 -26.319  1.00 95.45           O  
ATOM    254  CG  ASP A  34      13.301 -11.592 -29.382  1.00 95.45           C  
ATOM    255  OD1 ASP A  34      12.534 -10.639 -29.640  1.00 95.45           O  
ATOM    256  OD2 ASP A  34      13.124 -12.740 -29.844  1.00 95.45           O  
ATOM    257  N   ILE A  35      14.048 -13.157 -25.934  1.00 94.96           N  
ATOM    258  CA  ILE A  35      13.447 -14.333 -25.315  1.00 94.96           C  
ATOM    259  C   ILE A  35      12.739 -13.931 -24.022  1.00 94.96           C  
ATOM    260  CB  ILE A  35      14.502 -15.425 -25.030  1.00 94.96           C  
ATOM    261  O   ILE A  35      11.606 -14.349 -23.772  1.00 94.96           O  
ATOM    262  CG1 ILE A  35      15.009 -16.033 -26.343  1.00 94.96           C  
ATOM    263  CG2 ILE A  35      13.927 -16.507 -24.112  1.00 94.96           C  
ATOM    264  CD1 ILE A  35      16.185 -16.984 -26.171  1.00 94.96           C  
ATOM    265  N   VAL A  36      13.438 -13.098 -23.221  1.00 96.33           N  
ATOM    266  CA  VAL A  36      12.854 -12.668 -21.955  1.00 96.33           C  
ATOM    267  C   VAL A  36      11.595 -11.845 -22.220  1.00 96.33           C  
ATOM    268  CB  VAL A  36      13.859 -11.849 -21.115  1.00 96.33           C  
ATOM    269  O   VAL A  36      10.575 -12.027 -21.552  1.00 96.33           O  
ATOM    270  CG1 VAL A  36      13.175 -11.249 -19.888  1.00 96.33           C  
ATOM    271  CG2 VAL A  36      15.041 -12.722 -20.698  1.00 96.33           C  
ATOM    272  N   LYS A  37      11.622 -10.927 -23.190  1.00 95.96           N  
ATOM    273  CA  LYS A  37      10.464 -10.108 -23.536  1.00 95.96           C  
ATOM    274  C   LYS A  37       9.295 -10.975 -23.996  1.00 95.96           C  
ATOM    275  CB  LYS A  37      10.827  -9.097 -24.625  1.00 95.96           C  
ATOM    276  O   LYS A  37       8.146 -10.723 -23.627  1.00 95.96           O  
ATOM    277  CG  LYS A  37      11.683  -7.939 -24.135  1.00 95.96           C  
ATOM    278  CD  LYS A  37      11.996  -6.960 -25.259  1.00 95.96           C  
ATOM    279  CE  LYS A  37      12.778  -5.756 -24.751  1.00 95.96           C  
ATOM    280  NZ  LYS A  37      13.141  -4.823 -25.860  1.00 95.96           N  
ATOM    281  N   LYS A  38       9.542 -12.017 -24.677  1.00 94.50           N  
ATOM    282  CA  LYS A  38       8.496 -12.919 -25.150  1.00 94.50           C  
ATOM    283  C   LYS A  38       7.899 -13.721 -23.998  1.00 94.50           C  
ATOM    284  CB  LYS A  38       9.047 -13.866 -26.217  1.00 94.50           C  
ATOM    285  O   LYS A  38       6.690 -13.960 -23.962  1.00 94.50           O  
ATOM    286  CG  LYS A  38       9.216 -13.224 -27.587  1.00 94.50           C  
ATOM    287  CD  LYS A  38       9.681 -14.237 -28.625  1.00 94.50           C  
ATOM    288  CE  LYS A  38       9.897 -13.586 -29.985  1.00 94.50           C  
ATOM    289  NZ  LYS A  38      10.446 -14.554 -30.981  1.00 94.50           N  
ATOM    290  N   GLN A  39       8.773 -14.061 -23.050  1.00 94.99           N  
ATOM    291  CA  GLN A  39       8.330 -14.907 -21.947  1.00 94.99           C  
ATOM    292  C   GLN A  39       7.602 -14.088 -20.884  1.00 94.99           C  
ATOM    293  CB  GLN A  39       9.517 -15.640 -21.321  1.00 94.99           C  
ATOM    294  O   GLN A  39       6.822 -14.633 -20.099  1.00 94.99           O  
ATOM    295  CG  GLN A  39      10.113 -16.720 -22.215  1.00 94.99           C  
ATOM    296  CD  GLN A  39       9.119 -17.815 -22.555  1.00 94.99           C  
ATOM    297  NE2 GLN A  39       9.130 -18.258 -23.807  1.00 94.99           N  
ATOM    298  OE1 GLN A  39       8.347 -18.259 -21.699  1.00 94.99           O  
ATOM    299  N   THR A  40       7.799 -12.728 -20.907  1.00 95.65           N  
ATOM    300  CA  THR A  40       7.186 -11.874 -19.897  1.00 95.65           C  
ATOM    301  C   THR A  40       5.900 -11.246 -20.427  1.00 95.65           C  
ATOM    302  CB  THR A  40       8.152 -10.765 -19.441  1.00 95.65           C  
ATOM    303  O   THR A  40       5.199 -10.543 -19.697  1.00 95.65           O  
ATOM    304  CG2 THR A  40       9.343 -11.348 -18.687  1.00 95.65           C  
ATOM    305  OG1 THR A  40       8.630 -10.054 -20.590  1.00 95.65           O  
ATOM    306  N   VAL A  41       5.535 -11.470 -21.625  1.00 95.41           N  
ATOM    307  CA  VAL A  41       4.274 -10.999 -22.189  1.00 95.41           C  
ATOM    308  C   VAL A  41       3.105 -11.683 -21.484  1.00 95.41           C  
ATOM    309  CB  VAL A  41       4.202 -11.254 -23.711  1.00 95.41           C  
ATOM    310  O   VAL A  41       3.159 -12.883 -21.202  1.00 95.41           O  
ATOM    311  CG1 VAL A  41       2.812 -10.920 -24.249  1.00 95.41           C  
ATOM    312  CG2 VAL A  41       5.270 -10.439 -24.439  1.00 95.41           C  
ATOM    313  N   LEU A  42       2.051 -10.944 -21.088  1.00 94.88           N  
ATOM    314  CA  LEU A  42       0.896 -11.486 -20.379  1.00 94.88           C  
ATOM    315  C   LEU A  42      -0.096 -12.111 -21.354  1.00 94.88           C  
ATOM    316  CB  LEU A  42       0.206 -10.390 -19.563  1.00 94.88           C  
ATOM    317  O   LEU A  42      -1.181 -11.568 -21.576  1.00 94.88           O  
ATOM    318  CG  LEU A  42       1.069  -9.676 -18.521  1.00 94.88           C  
ATOM    319  CD1 LEU A  42       0.238  -8.648 -17.759  1.00 94.88           C  
ATOM    320  CD2 LEU A  42       1.692 -10.684 -17.561  1.00 94.88           C  
ATOM    321  N   ALA A  43       0.378 -13.143 -21.954  1.00 89.55           N  
ATOM    322  CA  ALA A  43      -0.412 -13.950 -22.882  1.00 89.55           C  
ATOM    323  C   ALA A  43      -0.406 -15.420 -22.473  1.00 89.55           C  
ATOM    324  CB  ALA A  43       0.118 -13.795 -24.305  1.00 89.55           C  
ATOM    325  O   ALA A  43       0.540 -15.890 -21.837  1.00 89.55           O  
ATOM    326  N   HIS A  44      -1.468 -16.214 -22.637  1.00 84.94           N  
ATOM    327  CA  HIS A  44      -1.710 -17.557 -22.121  1.00 84.94           C  
ATOM    328  C   HIS A  44      -0.546 -18.488 -22.444  1.00 84.94           C  
ATOM    329  CB  HIS A  44      -3.011 -18.124 -22.693  1.00 84.94           C  
ATOM    330  O   HIS A  44      -0.213 -19.370 -21.648  1.00 84.94           O  
ATOM    331  CG  HIS A  44      -4.241 -17.574 -22.045  1.00 84.94           C  
ATOM    332  CD2 HIS A  44      -5.248 -16.821 -22.546  1.00 84.94           C  
ATOM    333  ND1 HIS A  44      -4.539 -17.783 -20.716  1.00 84.94           N  
ATOM    334  CE1 HIS A  44      -5.680 -17.180 -20.426  1.00 84.94           C  
ATOM    335  NE2 HIS A  44      -6.131 -16.589 -21.519  1.00 84.94           N  
ATOM    336  N   ASN A  45       0.306 -18.244 -23.388  1.00 85.50           N  
ATOM    337  CA  ASN A  45       1.368 -19.157 -23.798  1.00 85.50           C  
ATOM    338  C   ASN A  45       2.703 -18.785 -23.160  1.00 85.50           C  
ATOM    339  CB  ASN A  45       1.496 -19.182 -25.322  1.00 85.50           C  
ATOM    340  O   ASN A  45       3.669 -19.546 -23.244  1.00 85.50           O  
ATOM    341  CG  ASN A  45       1.823 -17.821 -25.904  1.00 85.50           C  
ATOM    342  ND2 ASN A  45       1.994 -17.764 -27.219  1.00 85.50           N  
ATOM    343  OD1 ASN A  45       1.921 -16.829 -25.177  1.00 85.50           O  
ATOM    344  N   SER A  46       2.701 -17.750 -22.356  1.00 90.06           N  
ATOM    345  CA  SER A  46       3.970 -17.315 -21.781  1.00 90.06           C  
ATOM    346  C   SER A  46       4.084 -17.728 -20.318  1.00 90.06           C  
ATOM    347  CB  SER A  46       4.124 -15.799 -21.906  1.00 90.06           C  
ATOM    348  O   SER A  46       3.072 -17.902 -19.635  1.00 90.06           O  
ATOM    349  OG  SER A  46       3.222 -15.129 -21.042  1.00 90.06           O  
ATOM    350  N   THR A  47       5.301 -18.022 -19.835  1.00 89.68           N  
ATOM    351  CA  THR A  47       5.579 -18.322 -18.435  1.00 89.68           C  
ATOM    352  C   THR A  47       5.175 -17.155 -17.540  1.00 89.68           C  
ATOM    353  CB  THR A  47       7.069 -18.646 -18.219  1.00 89.68           C  
ATOM    354  O   THR A  47       4.624 -17.358 -16.456  1.00 89.68           O  
ATOM    355  CG2 THR A  47       7.345 -19.029 -16.769  1.00 89.68           C  
ATOM    356  OG1 THR A  47       7.444 -19.737 -19.069  1.00 89.68           O  
ATOM    357  N   GLY A  48       5.448 -15.970 -17.991  1.00 89.64           N  
ATOM    358  CA  GLY A  48       5.088 -14.757 -17.274  1.00 89.64           C  
ATOM    359  C   GLY A  48       3.607 -14.669 -16.957  1.00 89.64           C  
ATOM    360  O   GLY A  48       3.226 -14.278 -15.852  1.00 89.64           O  
ATOM    361  N   PHE A  49       2.769 -15.091 -17.908  1.00 93.45           N  
ATOM    362  CA  PHE A  49       1.322 -15.085 -17.721  1.00 93.45           C  
ATOM    363  C   PHE A  49       0.919 -16.019 -16.587  1.00 93.45           C  
ATOM    364  CB  PHE A  49       0.611 -15.492 -19.015  1.00 93.45           C  
ATOM    365  O   PHE A  49       0.109 -15.653 -15.733  1.00 93.45           O  
ATOM    366  CG  PHE A  49      -0.889 -15.522 -18.899  1.00 93.45           C  
ATOM    367  CD1 PHE A  49      -1.551 -16.697 -18.562  1.00 93.45           C  
ATOM    368  CD2 PHE A  49      -1.639 -14.375 -19.127  1.00 93.45           C  
ATOM    369  CE1 PHE A  49      -2.939 -16.728 -18.454  1.00 93.45           C  
ATOM    370  CE2 PHE A  49      -3.027 -14.399 -19.020  1.00 93.45           C  
ATOM    371  CZ  PHE A  49      -3.675 -15.577 -18.685  1.00 93.45           C  
ATOM    372  N   GLN A  50       1.474 -17.198 -16.499  1.00 92.22           N  
ATOM    373  CA  GLN A  50       1.142 -18.180 -15.472  1.00 92.22           C  
ATOM    374  C   GLN A  50       1.539 -17.682 -14.085  1.00 92.22           C  
ATOM    375  CB  GLN A  50       1.826 -19.516 -15.765  1.00 92.22           C  
ATOM    376  O   GLN A  50       0.761 -17.789 -13.135  1.00 92.22           O  
ATOM    377  CG  GLN A  50       1.299 -20.217 -17.011  1.00 92.22           C  
ATOM    378  CD  GLN A  50       2.068 -21.482 -17.342  1.00 92.22           C  
ATOM    379  NE2 GLN A  50       1.550 -22.260 -18.286  1.00 92.22           N  
ATOM    380  OE1 GLN A  50       3.120 -21.757 -16.755  1.00 92.22           O  
ATOM    381  N   GLU A  51       2.685 -17.071 -13.997  1.00 91.55           N  
ATOM    382  CA  GLU A  51       3.175 -16.557 -12.721  1.00 91.55           C  
ATOM    383  C   GLU A  51       2.387 -15.326 -12.283  1.00 91.55           C  
ATOM    384  CB  GLU A  51       4.666 -16.222 -12.813  1.00 91.55           C  
ATOM    385  O   GLU A  51       2.088 -15.163 -11.099  1.00 91.55           O  
ATOM    386  CG  GLU A  51       5.553 -17.431 -13.073  1.00 91.55           C  
ATOM    387  CD  GLU A  51       5.522 -18.451 -11.946  1.00 91.55           C  
ATOM    388  OE1 GLU A  51       5.792 -19.646 -12.203  1.00 91.55           O  
ATOM    389  OE2 GLU A  51       5.224 -18.052 -10.799  1.00 91.55           O  
ATOM    390  N   TRP A  52       2.127 -14.492 -13.233  1.00 94.18           N  
ATOM    391  CA  TRP A  52       1.330 -13.290 -13.013  1.00 94.18           C  
ATOM    392  C   TRP A  52      -0.077 -13.648 -12.546  1.00 94.18           C  
ATOM    393  CB  TRP A  52       1.259 -12.450 -14.291  1.00 94.18           C  
ATOM    394  O   TRP A  52      -0.601 -13.040 -11.609  1.00 94.18           O  
ATOM    395  CG  TRP A  52       0.236 -11.354 -14.244  1.00 94.18           C  
ATOM    396  CD1 TRP A  52       0.319 -10.179 -13.550  1.00 94.18           C  
ATOM    397  CD2 TRP A  52      -1.027 -11.336 -14.915  1.00 94.18           C  
ATOM    398  CE2 TRP A  52      -1.659 -10.117 -14.584  1.00 94.18           C  
ATOM    399  CE3 TRP A  52      -1.687 -12.232 -15.767  1.00 94.18           C  
ATOM    400  NE1 TRP A  52      -0.818  -9.430 -13.750  1.00 94.18           N  
ATOM    401  CH2 TRP A  52      -3.543 -10.666 -15.907  1.00 94.18           C  
ATOM    402  CZ2 TRP A  52      -2.920  -9.771 -15.076  1.00 94.18           C  
ATOM    403  CZ3 TRP A  52      -2.942 -11.887 -16.255  1.00 94.18           C  
ATOM    404  N   ALA A  53      -0.695 -14.618 -13.123  1.00 94.67           N  
ATOM    405  CA  ALA A  53      -2.070 -15.017 -12.833  1.00 94.67           C  
ATOM    406  C   ALA A  53      -2.157 -15.759 -11.502  1.00 94.67           C  
ATOM    407  CB  ALA A  53      -2.621 -15.886 -13.960  1.00 94.67           C  
ATOM    408  O   ALA A  53      -3.101 -15.560 -10.734  1.00 94.67           O  
ATOM    409  N   ASN A  54      -1.115 -16.622 -11.204  1.00 91.59           N  
ATOM    410  CA  ASN A  54      -1.070 -17.438  -9.995  1.00 91.59           C  
ATOM    411  C   ASN A  54       0.331 -17.465  -9.389  1.00 91.59           C  
ATOM    412  CB  ASN A  54      -1.548 -18.861 -10.289  1.00 91.59           C  
ATOM    413  O   ASN A  54       1.114 -18.375  -9.666  1.00 91.59           O  
ATOM    414  CG  ASN A  54      -2.999 -18.911 -10.728  1.00 91.59           C  
ATOM    415  ND2 ASN A  54      -3.229 -19.327 -11.968  1.00 91.59           N  
ATOM    416  OD1 ASN A  54      -3.904 -18.578  -9.959  1.00 91.59           O  
ATOM    417  N   PRO A  55       0.640 -16.458  -8.626  1.00 88.40           N  
ATOM    418  CA  PRO A  55       1.989 -16.397  -8.060  1.00 88.40           C  
ATOM    419  C   PRO A  55       2.313 -17.599  -7.175  1.00 88.40           C  
ATOM    420  CB  PRO A  55       1.970 -15.105  -7.240  1.00 88.40           C  
ATOM    421  O   PRO A  55       1.490 -18.001  -6.348  1.00 88.40           O  
ATOM    422  CG  PRO A  55       0.812 -14.328  -7.779  1.00 88.40           C  
ATOM    423  CD  PRO A  55      -0.193 -15.295  -8.336  1.00 88.40           C  
ATOM    424  N   PRO A  56       3.460 -18.156  -7.308  1.00 86.50           N  
ATOM    425  CA  PRO A  56       3.814 -19.388  -6.599  1.00 86.50           C  
ATOM    426  C   PRO A  56       4.082 -19.158  -5.114  1.00 86.50           C  
ATOM    427  CB  PRO A  56       5.082 -19.857  -7.317  1.00 86.50           C  
ATOM    428  O   PRO A  56       3.898 -20.067  -4.301  1.00 86.50           O  
ATOM    429  CG  PRO A  56       5.631 -18.627  -7.965  1.00 86.50           C  
ATOM    430  CD  PRO A  56       4.487 -17.710  -8.293  1.00 86.50           C  
ATOM    431  N   ALA A  57       4.439 -17.945  -4.749  1.00 90.67           N  
ATOM    432  CA  ALA A  57       4.791 -17.666  -3.359  1.00 90.67           C  
ATOM    433  C   ALA A  57       3.542 -17.476  -2.504  1.00 90.67           C  
ATOM    434  CB  ALA A  57       5.684 -16.430  -3.275  1.00 90.67           C  
ATOM    435  O   ALA A  57       2.567 -16.863  -2.946  1.00 90.67           O  
ATOM    436  N   PRO A  58       3.625 -18.103  -1.322  1.00 93.95           N  
ATOM    437  CA  PRO A  58       2.527 -17.816  -0.397  1.00 93.95           C  
ATOM    438  C   PRO A  58       2.496 -16.356   0.047  1.00 93.95           C  
ATOM    439  CB  PRO A  58       2.814 -18.742   0.789  1.00 93.95           C  
ATOM    440  O   PRO A  58       3.548 -15.756   0.282  1.00 93.95           O  
ATOM    441  CG  PRO A  58       4.281 -19.018   0.711  1.00 93.95           C  
ATOM    442  CD  PRO A  58       4.707 -18.932  -0.726  1.00 93.95           C  
ATOM    443  N   ILE A  59       1.345 -15.797   0.112  1.00 96.18           N  
ATOM    444  CA  ILE A  59       1.136 -14.417   0.535  1.00 96.18           C  
ATOM    445  C   ILE A  59       0.450 -14.394   1.900  1.00 96.18           C  
ATOM    446  CB  ILE A  59       0.299 -13.629  -0.498  1.00 96.18           C  
ATOM    447  O   ILE A  59      -0.526 -15.114   2.123  1.00 96.18           O  
ATOM    448  CG1 ILE A  59       0.952 -13.706  -1.883  1.00 96.18           C  
ATOM    449  CG2 ILE A  59       0.125 -12.174  -0.055  1.00 96.18           C  
ATOM    450  CD1 ILE A  59       0.049 -13.244  -3.019  1.00 96.18           C  
ATOM    451  N   TYR A  60       1.034 -13.588   2.796  1.00 97.95           N  
ATOM    452  CA  TYR A  60       0.485 -13.474   4.142  1.00 97.95           C  
ATOM    453  C   TYR A  60       0.029 -12.047   4.426  1.00 97.95           C  
ATOM    454  CB  TYR A  60       1.520 -13.908   5.185  1.00 97.95           C  
ATOM    455  O   TYR A  60       0.679 -11.086   4.008  1.00 97.95           O  
ATOM    456  CG  TYR A  60       1.907 -15.363   5.086  1.00 97.95           C  
ATOM    457  CD1 TYR A  60       1.144 -16.351   5.706  1.00 97.95           C  
ATOM    458  CD2 TYR A  60       3.036 -15.754   4.374  1.00 97.95           C  
ATOM    459  CE1 TYR A  60       1.498 -17.693   5.619  1.00 97.95           C  
ATOM    460  CE2 TYR A  60       3.399 -17.094   4.281  1.00 97.95           C  
ATOM    461  OH  TYR A  60       2.980 -19.382   4.817  1.00 97.95           O  
ATOM    462  CZ  TYR A  60       2.625 -18.054   4.906  1.00 97.95           C  
ATOM    463  N   LEU A  61      -1.036 -11.949   5.039  1.00 97.88           N  
ATOM    464  CA  LEU A  61      -1.563 -10.696   5.567  1.00 97.88           C  
ATOM    465  C   LEU A  61      -1.517 -10.687   7.092  1.00 97.88           C  
ATOM    466  CB  LEU A  61      -3.000 -10.473   5.087  1.00 97.88           C  
ATOM    467  O   LEU A  61      -2.179 -11.499   7.742  1.00 97.88           O  
ATOM    468  CG  LEU A  61      -3.580  -9.075   5.309  1.00 97.88           C  
ATOM    469  CD1 LEU A  61      -2.865  -8.059   4.425  1.00 97.88           C  
ATOM    470  CD2 LEU A  61      -5.080  -9.069   5.034  1.00 97.88           C  
ATOM    471  N   GLU A  62      -0.748  -9.729   7.632  1.00 98.60           N  
ATOM    472  CA  GLU A  62      -0.598  -9.606   9.079  1.00 98.60           C  
ATOM    473  C   GLU A  62      -1.306  -8.361   9.604  1.00 98.60           C  
ATOM    474  CB  GLU A  62       0.883  -9.571   9.465  1.00 98.60           C  
ATOM    475  O   GLU A  62      -1.099  -7.260   9.089  1.00 98.60           O  
ATOM    476  CG  GLU A  62       1.657 -10.813   9.047  1.00 98.60           C  
ATOM    477  CD  GLU A  62       3.153 -10.701   9.298  1.00 98.60           C  
ATOM    478  OE1 GLU A  62       3.885 -11.686   9.051  1.00 98.60           O  
ATOM    479  OE2 GLU A  62       3.595  -9.620   9.746  1.00 98.60           O  
ATOM    480  N   PHE A  63      -2.116  -8.573  10.601  1.00 98.57           N  
ATOM    481  CA  PHE A  63      -2.799  -7.460  11.249  1.00 98.57           C  
ATOM    482  C   PHE A  63      -2.193  -7.176  12.619  1.00 98.57           C  
ATOM    483  CB  PHE A  63      -4.296  -7.753  11.388  1.00 98.57           C  
ATOM    484  O   PHE A  63      -1.982  -8.095  13.413  1.00 98.57           O  
ATOM    485  CG  PHE A  63      -5.024  -7.829  10.073  1.00 98.57           C  
ATOM    486  CD1 PHE A  63      -5.405  -6.671   9.406  1.00 98.57           C  
ATOM    487  CD2 PHE A  63      -5.327  -9.059   9.504  1.00 98.57           C  
ATOM    488  CE1 PHE A  63      -6.079  -6.738   8.189  1.00 98.57           C  
ATOM    489  CE2 PHE A  63      -6.001  -9.133   8.288  1.00 98.57           C  
ATOM    490  CZ  PHE A  63      -6.377  -7.972   7.633  1.00 98.57           C  
ATOM    491  N   TYR A  64      -1.888  -5.925  12.860  1.00 98.61           N  
ATOM    492  CA  TYR A  64      -1.529  -5.402  14.174  1.00 98.61           C  
ATOM    493  C   TYR A  64      -2.567  -4.400  14.664  1.00 98.61           C  
ATOM    494  CB  TYR A  64      -0.147  -4.744  14.131  1.00 98.61           C  
ATOM    495  O   TYR A  64      -2.908  -3.452  13.953  1.00 98.61           O  
ATOM    496  CG  TYR A  64       0.962  -5.684  13.723  1.00 98.61           C  
ATOM    497  CD1 TYR A  64       1.804  -6.254  14.674  1.00 98.61           C  
ATOM    498  CD2 TYR A  64       1.169  -6.003  12.385  1.00 98.61           C  
ATOM    499  CE1 TYR A  64       2.828  -7.119  14.303  1.00 98.61           C  
ATOM    500  CE2 TYR A  64       2.190  -6.867  12.002  1.00 98.61           C  
ATOM    501  OH  TYR A  64       4.024  -8.275  12.593  1.00 98.61           O  
ATOM    502  CZ  TYR A  64       3.012  -7.419  12.966  1.00 98.61           C  
ATOM    503  N   VAL A  65      -3.088  -4.632  15.830  1.00 98.69           N  
ATOM    504  CA  VAL A  65      -4.086  -3.716  16.373  1.00 98.69           C  
ATOM    505  C   VAL A  65      -3.460  -2.867  17.477  1.00 98.69           C  
ATOM    506  CB  VAL A  65      -5.317  -4.476  16.917  1.00 98.69           C  
ATOM    507  O   VAL A  65      -2.543  -3.315  18.170  1.00 98.69           O  
ATOM    508  CG1 VAL A  65      -6.014  -5.246  15.797  1.00 98.69           C  
ATOM    509  CG2 VAL A  65      -4.905  -5.421  18.044  1.00 98.69           C  
ATOM    510  N   TRP A  66      -3.924  -1.608  17.514  1.00 98.60           N  
ATOM    511  CA  TRP A  66      -3.488  -0.707  18.575  1.00 98.60           C  
ATOM    512  C   TRP A  66      -4.496  -0.686  19.719  1.00 98.60           C  
ATOM    513  CB  TRP A  66      -3.286   0.710  18.030  1.00 98.60           C  
ATOM    514  O   TRP A  66      -5.627  -0.223  19.550  1.00 98.60           O  
ATOM    515  CG  TRP A  66      -2.143   0.835  17.069  1.00 98.60           C  
ATOM    516  CD1 TRP A  66      -2.211   0.843  15.703  1.00 98.60           C  
ATOM    517  CD2 TRP A  66      -0.757   0.966  17.402  1.00 98.60           C  
ATOM    518  CE2 TRP A  66      -0.041   1.049  16.188  1.00 98.60           C  
ATOM    519  CE3 TRP A  66      -0.051   1.022  18.612  1.00 98.60           C  
ATOM    520  NE1 TRP A  66      -0.950   0.971  15.167  1.00 98.60           N  
ATOM    521  CH2 TRP A  66       2.015   1.237  17.345  1.00 98.60           C  
ATOM    522  CZ2 TRP A  66       1.349   1.185  16.148  1.00 98.60           C  
ATOM    523  CZ3 TRP A  66       1.332   1.157  18.570  1.00 98.60           C  
ATOM    524  N   ASN A  67      -4.119  -1.228  20.892  1.00 98.67           N  
ATOM    525  CA  ASN A  67      -4.966  -1.215  22.080  1.00 98.67           C  
ATOM    526  C   ASN A  67      -4.872   0.116  22.821  1.00 98.67           C  
ATOM    527  CB  ASN A  67      -4.598  -2.370  23.014  1.00 98.67           C  
ATOM    528  O   ASN A  67      -3.776   0.573  23.149  1.00 98.67           O  
ATOM    529  CG  ASN A  67      -5.495  -2.443  24.234  1.00 98.67           C  
ATOM    530  ND2 ASN A  67      -4.898  -2.340  25.416  1.00 98.67           N  
ATOM    531  OD1 ASN A  67      -6.714  -2.591  24.116  1.00 98.67           O  
ATOM    532  N   LEU A  68      -6.002   0.766  22.989  1.00 98.55           N  
ATOM    533  CA  LEU A  68      -6.064   2.017  23.737  1.00 98.55           C  
ATOM    534  C   LEU A  68      -6.045   1.754  25.239  1.00 98.55           C  
ATOM    535  CB  LEU A  68      -7.321   2.805  23.361  1.00 98.55           C  
ATOM    536  O   LEU A  68      -6.982   1.163  25.782  1.00 98.55           O  
ATOM    537  CG  LEU A  68      -7.380   4.257  23.840  1.00 98.55           C  
ATOM    538  CD1 LEU A  68      -6.208   5.050  23.270  1.00 98.55           C  
ATOM    539  CD2 LEU A  68      -8.707   4.897  23.446  1.00 98.55           C  
ATOM    540  N   GLU A  69      -5.010   2.272  25.984  1.00 98.48           N  
ATOM    541  CA  GLU A  69      -4.780   1.974  27.394  1.00 98.48           C  
ATOM    542  C   GLU A  69      -5.538   2.946  28.294  1.00 98.48           C  
ATOM    543  CB  GLU A  69      -3.284   2.016  27.717  1.00 98.48           C  
ATOM    544  O   GLU A  69      -5.804   2.643  29.459  1.00 98.48           O  
ATOM    545  CG  GLU A  69      -2.463   0.982  26.960  1.00 98.48           C  
ATOM    546  CD  GLU A  69      -2.692  -0.439  27.447  1.00 98.48           C  
ATOM    547  OE1 GLU A  69      -2.201  -1.390  26.797  1.00 98.48           O  
ATOM    548  OE2 GLU A  69      -3.367  -0.604  28.488  1.00 98.48           O  
ATOM    549  N   ASN A  70      -5.885   4.031  27.775  1.00 98.39           N  
ATOM    550  CA  ASN A  70      -6.524   5.059  28.588  1.00 98.39           C  
ATOM    551  C   ASN A  70      -7.772   5.616  27.908  1.00 98.39           C  
ATOM    552  CB  ASN A  70      -5.539   6.189  28.898  1.00 98.39           C  
ATOM    553  O   ASN A  70      -7.902   6.830  27.738  1.00 98.39           O  
ATOM    554  CG  ASN A  70      -5.026   6.875  27.647  1.00 98.39           C  
ATOM    555  ND2 ASN A  70      -4.825   8.185  27.730  1.00 98.39           N  
ATOM    556  OD1 ASN A  70      -4.812   6.233  26.616  1.00 98.39           O  
ATOM    557  N   PRO A  71      -8.848   4.818  27.620  1.00 97.94           N  
ATOM    558  CA  PRO A  71     -10.043   5.255  26.895  1.00 97.94           C  
ATOM    559  C   PRO A  71     -10.777   6.393  27.601  1.00 97.94           C  
ATOM    560  CB  PRO A  71     -10.909   3.993  26.848  1.00 97.94           C  
ATOM    561  O   PRO A  71     -11.230   7.338  26.950  1.00 97.94           O  
ATOM    562  CG  PRO A  71     -10.409   3.146  27.974  1.00 97.94           C  
ATOM    563  CD  PRO A  71      -8.933   3.375  28.125  1.00 97.94           C  
ATOM    564  N   GLU A  72     -10.893   6.362  28.910  1.00 97.22           N  
ATOM    565  CA  GLU A  72     -11.589   7.404  29.658  1.00 97.22           C  
ATOM    566  C   GLU A  72     -10.825   8.724  29.608  1.00 97.22           C  
ATOM    567  CB  GLU A  72     -11.800   6.973  31.111  1.00 97.22           C  
ATOM    568  O   GLU A  72     -11.428   9.793  29.492  1.00 97.22           O  
ATOM    569  CG  GLU A  72     -12.754   5.798  31.272  1.00 97.22           C  
ATOM    570  CD  GLU A  72     -12.919   5.353  32.716  1.00 97.22           C  
ATOM    571  OE1 GLU A  72     -13.665   4.380  32.970  1.00 97.22           O  
ATOM    572  OE2 GLU A  72     -12.300   5.984  33.602  1.00 97.22           O  
ATOM    573  N   GLY A  73      -9.533   8.635  29.710  1.00 97.79           N  
ATOM    574  CA  GLY A  73      -8.693   9.817  29.600  1.00 97.79           C  
ATOM    575  C   GLY A  73      -8.814  10.511  28.257  1.00 97.79           C  
ATOM    576  O   GLY A  73      -8.805  11.742  28.186  1.00 97.79           O  
ATOM    577  N   VAL A  74      -8.966   9.679  27.230  1.00 97.88           N  
ATOM    578  CA  VAL A  74      -9.095  10.210  25.877  1.00 97.88           C  
ATOM    579  C   VAL A  74     -10.382  11.023  25.762  1.00 97.88           C  
ATOM    580  CB  VAL A  74      -9.081   9.082  24.821  1.00 97.88           C  
ATOM    581  O   VAL A  74     -10.392  12.100  25.161  1.00 97.88           O  
ATOM    582  CG1 VAL A  74      -9.525   9.612  23.459  1.00 97.88           C  
ATOM    583  CG2 VAL A  74      -7.690   8.458  24.727  1.00 97.88           C  
ATOM    584  N   VAL A  75     -11.446  10.594  26.324  1.00 97.39           N  
ATOM    585  CA  VAL A  75     -12.737  11.274  26.296  1.00 97.39           C  
ATOM    586  C   VAL A  75     -12.649  12.582  27.079  1.00 97.39           C  
ATOM    587  CB  VAL A  75     -13.861  10.384  26.871  1.00 97.39           C  
ATOM    588  O   VAL A  75     -13.365  13.541  26.781  1.00 97.39           O  
ATOM    589  CG1 VAL A  75     -15.170  11.164  26.970  1.00 97.39           C  
ATOM    590  CG2 VAL A  75     -14.044   9.135  26.010  1.00 97.39           C  
ATOM    591  N   LYS A  76     -11.703  12.622  28.031  1.00 96.95           N  
ATOM    592  CA  LYS A  76     -11.537  13.798  28.880  1.00 96.95           C  
ATOM    593  C   LYS A  76     -10.455  14.724  28.332  1.00 96.95           C  
ATOM    594  CB  LYS A  76     -11.195  13.383  30.312  1.00 96.95           C  
ATOM    595  O   LYS A  76     -10.090  15.710  28.976  1.00 96.95           O  
ATOM    596  CG  LYS A  76     -12.339  12.702  31.049  1.00 96.95           C  
ATOM    597  CD  LYS A  76     -11.938  12.311  32.465  1.00 96.95           C  
ATOM    598  CE  LYS A  76     -13.058  11.568  33.180  1.00 96.95           C  
ATOM    599  NZ  LYS A  76     -12.637  11.101  34.535  1.00 96.95           N  
ATOM    600  N   GLY A  77      -9.868  14.364  27.182  1.00 97.36           N  
ATOM    601  CA  GLY A  77      -8.941  15.282  26.539  1.00 97.36           C  
ATOM    602  C   GLY A  77      -7.490  14.860  26.677  1.00 97.36           C  
ATOM    603  O   GLY A  77      -6.588  15.557  26.209  1.00 97.36           O  
ATOM    604  N   ASP A  78      -7.240  13.701  27.375  1.00 98.10           N  
ATOM    605  CA  ASP A  78      -5.872  13.208  27.504  1.00 98.10           C  
ATOM    606  C   ASP A  78      -5.370  12.628  26.183  1.00 98.10           C  
ATOM    607  CB  ASP A  78      -5.784  12.154  28.609  1.00 98.10           C  
ATOM    608  O   ASP A  78      -6.164  12.163  25.363  1.00 98.10           O  
ATOM    609  CG  ASP A  78      -6.011  12.728  29.996  1.00 98.10           C  
ATOM    610  OD1 ASP A  78      -6.058  13.969  30.143  1.00 98.10           O  
ATOM    611  OD2 ASP A  78      -6.141  11.933  30.952  1.00 98.10           O  
ATOM    612  N   LYS A  79      -4.064  12.681  26.002  1.00 98.05           N  
ATOM    613  CA  LYS A  79      -3.441  12.036  24.849  1.00 98.05           C  
ATOM    614  C   LYS A  79      -3.711  10.534  24.847  1.00 98.05           C  
ATOM    615  CB  LYS A  79      -1.934  12.298  24.836  1.00 98.05           C  
ATOM    616  O   LYS A  79      -3.646   9.885  25.892  1.00 98.05           O  
ATOM    617  CG  LYS A  79      -1.559  13.743  24.541  1.00 98.05           C  
ATOM    618  CD  LYS A  79      -0.050  13.919  24.442  1.00 98.05           C  
ATOM    619  CE  LYS A  79       0.332  15.381  24.254  1.00 98.05           C  
ATOM    620  NZ  LYS A  79       1.814  15.569  24.239  1.00 98.05           N  
ATOM    621  N   PRO A  80      -4.061   9.985  23.652  1.00 98.49           N  
ATOM    622  CA  PRO A  80      -4.230   8.532  23.574  1.00 98.49           C  
ATOM    623  C   PRO A  80      -2.944   7.771  23.888  1.00 98.49           C  
ATOM    624  CB  PRO A  80      -4.659   8.304  22.122  1.00 98.49           C  
ATOM    625  O   PRO A  80      -1.880   8.103  23.358  1.00 98.49           O  
ATOM    626  CG  PRO A  80      -5.197   9.623  21.671  1.00 98.49           C  
ATOM    627  CD  PRO A  80      -4.426  10.713  22.358  1.00 98.49           C  
ATOM    628  N   ASN A  81      -2.988   6.820  24.806  1.00 98.67           N  
ATOM    629  CA  ASN A  81      -1.937   5.862  25.131  1.00 98.67           C  
ATOM    630  C   ASN A  81      -2.224   4.489  24.530  1.00 98.67           C  
ATOM    631  CB  ASN A  81      -1.760   5.753  26.647  1.00 98.67           C  
ATOM    632  O   ASN A  81      -3.169   3.813  24.941  1.00 98.67           O  
ATOM    633  CG  ASN A  81      -0.554   4.919  27.035  1.00 98.67           C  
ATOM    634  ND2 ASN A  81      -0.286   4.833  28.333  1.00 98.67           N  
ATOM    635  OD1 ASN A  81       0.131   4.359  26.176  1.00 98.67           O  
ATOM    636  N   VAL A  82      -1.329   4.093  23.595  1.00 98.65           N  
ATOM    637  CA  VAL A  82      -1.662   2.902  22.821  1.00 98.65           C  
ATOM    638  C   VAL A  82      -0.549   1.866  22.961  1.00 98.65           C  
ATOM    639  CB  VAL A  82      -1.892   3.239  21.331  1.00 98.65           C  
ATOM    640  O   VAL A  82       0.613   2.219  23.175  1.00 98.65           O  
ATOM    641  CG1 VAL A  82      -3.109   4.148  21.165  1.00 98.65           C  
ATOM    642  CG2 VAL A  82      -0.647   3.893  20.735  1.00 98.65           C  
ATOM    643  N   THR A  83      -0.942   0.588  22.907  1.00 98.58           N  
ATOM    644  CA  THR A  83      -0.015  -0.537  22.854  1.00 98.58           C  
ATOM    645  C   THR A  83      -0.311  -1.426  21.650  1.00 98.58           C  
ATOM    646  CB  THR A  83      -0.082  -1.376  24.144  1.00 98.58           C  
ATOM    647  O   THR A  83      -1.473  -1.717  21.357  1.00 98.58           O  
ATOM    648  CG2 THR A  83       0.340  -0.555  25.357  1.00 98.58           C  
ATOM    649  OG1 THR A  83      -1.425  -1.838  24.337  1.00 98.58           O  
ATOM    650  N   GLU A  84       0.706  -1.775  20.946  1.00 98.26           N  
ATOM    651  CA  GLU A  84       0.584  -2.612  19.757  1.00 98.26           C  
ATOM    652  C   GLU A  84       0.384  -4.078  20.132  1.00 98.26           C  
ATOM    653  CB  GLU A  84       1.818  -2.461  18.864  1.00 98.26           C  
ATOM    654  O   GLU A  84       1.083  -4.602  21.002  1.00 98.26           O  
ATOM    655  CG  GLU A  84       1.742  -3.259  17.570  1.00 98.26           C  
ATOM    656  CD  GLU A  84       3.000  -3.150  16.723  1.00 98.26           C  
ATOM    657  OE1 GLU A  84       3.878  -4.037  16.825  1.00 98.26           O  
ATOM    658  OE2 GLU A  84       3.109  -2.170  15.953  1.00 98.26           O  
ATOM    659  N   ARG A  85      -0.597  -4.790  19.526  1.00 98.18           N  
ATOM    660  CA  ARG A  85      -0.832  -6.223  19.671  1.00 98.18           C  
ATOM    661  C   ARG A  85      -0.861  -6.913  18.312  1.00 98.18           C  
ATOM    662  CB  ARG A  85      -2.142  -6.481  20.418  1.00 98.18           C  
ATOM    663  O   ARG A  85      -1.389  -6.364  17.342  1.00 98.18           O  
ATOM    664  CG  ARG A  85      -2.144  -5.974  21.852  1.00 98.18           C  
ATOM    665  CD  ARG A  85      -3.406  -6.388  22.595  1.00 98.18           C  
ATOM    666  NE  ARG A  85      -3.451  -5.820  23.939  1.00 98.18           N  
ATOM    667  NH1 ARG A  85      -5.452  -6.819  24.518  1.00 98.18           N  
ATOM    668  NH2 ARG A  85      -4.363  -5.470  26.018  1.00 98.18           N  
ATOM    669  CZ  ARG A  85      -4.422  -6.038  24.822  1.00 98.18           C  
ATOM    670  N   GLY A  86      -0.229  -8.075  18.153  1.00 97.33           N  
ATOM    671  CA  GLY A  86      -0.122  -8.859  16.933  1.00 97.33           C  
ATOM    672  C   GLY A  86       1.212  -9.569  16.794  1.00 97.33           C  
ATOM    673  O   GLY A  86       1.994  -9.623  17.746  1.00 97.33           O  
ATOM    674  N   PRO A  87       1.361 -10.234  15.577  1.00 98.35           N  
ATOM    675  CA  PRO A  87       0.482 -10.201  14.406  1.00 98.35           C  
ATOM    676  C   PRO A  87      -0.595 -11.283  14.447  1.00 98.35           C  
ATOM    677  CB  PRO A  87       1.443 -10.432  13.237  1.00 98.35           C  
ATOM    678  O   PRO A  87      -0.388 -12.344  15.041  1.00 98.35           O  
ATOM    679  CG  PRO A  87       2.517 -11.310  13.794  1.00 98.35           C  
ATOM    680  CD  PRO A  87       2.768 -10.911  15.220  1.00 98.35           C  
ATOM    681  N   TYR A  88      -1.796 -10.955  13.961  1.00 98.63           N  
ATOM    682  CA  TYR A  88      -2.828 -11.905  13.559  1.00 98.63           C  
ATOM    683  C   TYR A  88      -2.751 -12.193  12.065  1.00 98.63           C  
ATOM    684  CB  TYR A  88      -4.218 -11.372  13.918  1.00 98.63           C  
ATOM    685  O   TYR A  88      -3.060 -11.327  11.243  1.00 98.63           O  
ATOM    686  CG  TYR A  88      -4.379 -11.030  15.379  1.00 98.63           C  
ATOM    687  CD1 TYR A  88      -4.808 -11.987  16.296  1.00 98.63           C  
ATOM    688  CD2 TYR A  88      -4.104  -9.749  15.846  1.00 98.63           C  
ATOM    689  CE1 TYR A  88      -4.960 -11.675  17.643  1.00 98.63           C  
ATOM    690  CE2 TYR A  88      -4.252  -9.426  17.190  1.00 98.63           C  
ATOM    691  OH  TYR A  88      -4.827 -10.080  19.413  1.00 98.63           O  
ATOM    692  CZ  TYR A  88      -4.679 -10.394  18.080  1.00 98.63           C  
ATOM    693  N   VAL A  89      -2.391 -13.429  11.760  1.00 98.56           N  
ATOM    694  CA  VAL A  89      -1.877 -13.721  10.426  1.00 98.56           C  
ATOM    695  C   VAL A  89      -2.911 -14.522   9.637  1.00 98.56           C  
ATOM    696  CB  VAL A  89      -0.540 -14.494  10.489  1.00 98.56           C  
ATOM    697  O   VAL A  89      -3.486 -15.483  10.153  1.00 98.56           O  
ATOM    698  CG1 VAL A  89      -0.019 -14.787   9.083  1.00 98.56           C  
ATOM    699  CG2 VAL A  89       0.493 -13.706  11.292  1.00 98.56           C  
ATOM    700  N   TYR A  90      -3.138 -14.106   8.393  1.00 98.31           N  
ATOM    701  CA  TYR A  90      -3.991 -14.785   7.424  1.00 98.31           C  
ATOM    702  C   TYR A  90      -3.220 -15.106   6.149  1.00 98.31           C  
ATOM    703  CB  TYR A  90      -5.216 -13.928   7.091  1.00 98.31           C  
ATOM    704  O   TYR A  90      -2.403 -14.304   5.692  1.00 98.31           O  
ATOM    705  CG  TYR A  90      -6.127 -13.688   8.270  1.00 98.31           C  
ATOM    706  CD1 TYR A  90      -7.331 -14.377   8.397  1.00 98.31           C  
ATOM    707  CD2 TYR A  90      -5.787 -12.771   9.260  1.00 98.31           C  
ATOM    708  CE1 TYR A  90      -8.175 -14.157   9.480  1.00 98.31           C  
ATOM    709  CE2 TYR A  90      -6.623 -12.544  10.348  1.00 98.31           C  
ATOM    710  OH  TYR A  90      -8.645 -13.019  11.524  1.00 98.31           O  
ATOM    711  CZ  TYR A  90      -7.813 -13.241  10.449  1.00 98.31           C  
ATOM    712  N   ARG A  91      -3.453 -16.277   5.679  1.00 97.63           N  
ATOM    713  CA  ARG A  91      -2.983 -16.591   4.334  1.00 97.63           C  
ATOM    714  C   ARG A  91      -3.913 -16.003   3.278  1.00 97.63           C  
ATOM    715  CB  ARG A  91      -2.865 -18.105   4.144  1.00 97.63           C  
ATOM    716  O   ARG A  91      -5.133 -16.149   3.367  1.00 97.63           O  
ATOM    717  CG  ARG A  91      -2.159 -18.511   2.861  1.00 97.63           C  
ATOM    718  CD  ARG A  91      -1.861 -20.004   2.830  1.00 97.63           C  
ATOM    719  NE  ARG A  91      -3.086 -20.798   2.834  1.00 97.63           N  
ATOM    720  NH1 ARG A  91      -2.008 -22.838   2.951  1.00 97.63           N  
ATOM    721  NH2 ARG A  91      -4.298 -22.749   2.890  1.00 97.63           N  
ATOM    722  CZ  ARG A  91      -3.128 -22.127   2.892  1.00 97.63           C  
ATOM    723  N   GLU A  92      -3.381 -15.346   2.294  1.00 96.59           N  
ATOM    724  CA  GLU A  92      -4.135 -14.676   1.238  1.00 96.59           C  
ATOM    725  C   GLU A  92      -3.959 -15.385  -0.101  1.00 96.59           C  
ATOM    726  CB  GLU A  92      -3.705 -13.211   1.118  1.00 96.59           C  
ATOM    727  O   GLU A  92      -2.842 -15.749  -0.475  1.00 96.59           O  
ATOM    728  CG  GLU A  92      -4.449 -12.439   0.038  1.00 96.59           C  
ATOM    729  CD  GLU A  92      -3.936 -11.020  -0.146  1.00 96.59           C  
ATOM    730  OE1 GLU A  92      -4.515 -10.266  -0.960  1.00 96.59           O  
ATOM    731  OE2 GLU A  92      -2.946 -10.659   0.530  1.00 96.59           O  
ATOM    732  N   GLU A  93      -5.049 -15.592  -0.750  1.00 95.33           N  
ATOM    733  CA  GLU A  93      -5.053 -16.053  -2.135  1.00 95.33           C  
ATOM    734  C   GLU A  93      -5.662 -15.006  -3.063  1.00 95.33           C  
ATOM    735  CB  GLU A  93      -5.816 -17.374  -2.260  1.00 95.33           C  
ATOM    736  O   GLU A  93      -6.762 -14.510  -2.811  1.00 95.33           O  
ATOM    737  CG  GLU A  93      -5.152 -18.538  -1.539  1.00 95.33           C  
ATOM    738  CD  GLU A  93      -5.843 -19.870  -1.786  1.00 95.33           C  
ATOM    739  OE1 GLU A  93      -5.305 -20.920  -1.366  1.00 95.33           O  
ATOM    740  OE2 GLU A  93      -6.930 -19.863  -2.405  1.00 95.33           O  
ATOM    741  N   ARG A  94      -4.993 -14.781  -4.161  1.00 94.40           N  
ATOM    742  CA  ARG A  94      -5.460 -13.739  -5.068  1.00 94.40           C  
ATOM    743  C   ARG A  94      -5.237 -14.139  -6.523  1.00 94.40           C  
ATOM    744  CB  ARG A  94      -4.753 -12.414  -4.775  1.00 94.40           C  
ATOM    745  O   ARG A  94      -4.467 -13.495  -7.238  1.00 94.40           O  
ATOM    746  CG  ARG A  94      -3.240 -12.480  -4.909  1.00 94.40           C  
ATOM    747  CD  ARG A  94      -2.585 -11.146  -4.579  1.00 94.40           C  
ATOM    748  NE  ARG A  94      -3.570 -10.072  -4.479  1.00 94.40           N  
ATOM    749  NH1 ARG A  94      -2.191  -8.636  -3.308  1.00 94.40           N  
ATOM    750  NH2 ARG A  94      -4.326  -7.998  -3.846  1.00 94.40           N  
ATOM    751  CZ  ARG A  94      -3.360  -8.905  -3.878  1.00 94.40           C  
ATOM    752  N   PRO A  95      -5.981 -14.964  -7.005  1.00 95.55           N  
ATOM    753  CA  PRO A  95      -5.861 -15.361  -8.410  1.00 95.55           C  
ATOM    754  C   PRO A  95      -6.419 -14.312  -9.369  1.00 95.55           C  
ATOM    755  CB  PRO A  95      -6.677 -16.654  -8.482  1.00 95.55           C  
ATOM    756  O   PRO A  95      -7.309 -13.542  -8.998  1.00 95.55           O  
ATOM    757  CG  PRO A  95      -7.757 -16.482  -7.464  1.00 95.55           C  
ATOM    758  CD  PRO A  95      -7.188 -15.749  -6.283  1.00 95.55           C  
ATOM    759  N   LYS A  96      -5.796 -14.230 -10.492  1.00 96.33           N  
ATOM    760  CA  LYS A  96      -6.428 -13.453 -11.555  1.00 96.33           C  
ATOM    761  C   LYS A  96      -7.444 -14.295 -12.322  1.00 96.33           C  
ATOM    762  CB  LYS A  96      -5.373 -12.902 -12.516  1.00 96.33           C  
ATOM    763  O   LYS A  96      -7.103 -15.349 -12.863  1.00 96.33           O  
ATOM    764  CG  LYS A  96      -4.350 -11.990 -11.854  1.00 96.33           C  
ATOM    765  CD  LYS A  96      -3.328 -11.475 -12.860  1.00 96.33           C  
ATOM    766  CE  LYS A  96      -2.378 -10.468 -12.226  1.00 96.33           C  
ATOM    767  NZ  LYS A  96      -1.035 -10.485 -12.880  1.00 96.33           N  
ATOM    768  N   VAL A  97      -8.757 -13.868 -12.313  1.00 95.79           N  
ATOM    769  CA  VAL A  97      -9.817 -14.661 -12.927  1.00 95.79           C  
ATOM    770  C   VAL A  97     -10.556 -13.821 -13.966  1.00 95.79           C  
ATOM    771  CB  VAL A  97     -10.809 -15.196 -11.870  1.00 95.79           C  
ATOM    772  O   VAL A  97     -10.351 -12.608 -14.053  1.00 95.79           O  
ATOM    773  CG1 VAL A  97     -10.105 -16.138 -10.896  1.00 95.79           C  
ATOM    774  CG2 VAL A  97     -11.463 -14.037 -11.119  1.00 95.79           C  
ATOM    775  N   ASN A  98     -11.323 -14.496 -14.849  1.00 95.62           N  
ATOM    776  CA  ASN A  98     -12.069 -13.840 -15.918  1.00 95.62           C  
ATOM    777  C   ASN A  98     -11.151 -13.023 -16.823  1.00 95.62           C  
ATOM    778  CB  ASN A  98     -13.170 -12.950 -15.336  1.00 95.62           C  
ATOM    779  O   ASN A  98     -11.466 -11.883 -17.168  1.00 95.62           O  
ATOM    780  CG  ASN A  98     -14.194 -13.734 -14.539  1.00 95.62           C  
ATOM    781  ND2 ASN A  98     -14.784 -13.092 -13.538  1.00 95.62           N  
ATOM    782  OD1 ASN A  98     -14.452 -14.907 -14.821  1.00 95.62           O  
ATOM    783  N   VAL A  99     -10.040 -13.602 -17.137  1.00 96.12           N  
ATOM    784  CA  VAL A  99      -9.021 -12.951 -17.954  1.00 96.12           C  
ATOM    785  C   VAL A  99      -9.489 -12.882 -19.406  1.00 96.12           C  
ATOM    786  CB  VAL A  99      -7.666 -13.687 -17.864  1.00 96.12           C  
ATOM    787  O   VAL A  99      -9.803 -13.909 -20.013  1.00 96.12           O  
ATOM    788  CG1 VAL A  99      -6.614 -12.989 -18.724  1.00 96.12           C  
ATOM    789  CG2 VAL A  99      -7.202 -13.773 -16.411  1.00 96.12           C  
ATOM    790  N   THR A 100      -9.593 -11.680 -19.929  1.00 96.22           N  
ATOM    791  CA  THR A 100     -10.009 -11.440 -21.307  1.00 96.22           C  
ATOM    792  C   THR A 100      -8.953 -10.634 -22.058  1.00 96.22           C  
ATOM    793  CB  THR A 100     -11.358 -10.700 -21.362  1.00 96.22           C  
ATOM    794  O   THR A 100      -8.624  -9.513 -21.664  1.00 96.22           O  
ATOM    795  CG2 THR A 100     -11.864 -10.585 -22.796  1.00 96.22           C  
ATOM    796  OG1 THR A 100     -12.323 -11.419 -20.584  1.00 96.22           O  
ATOM    797  N   GLU A 101      -8.451 -11.124 -23.185  1.00 94.69           N  
ATOM    798  CA  GLU A 101      -7.461 -10.448 -24.019  1.00 94.69           C  
ATOM    799  C   GLU A 101      -8.133  -9.577 -25.076  1.00 94.69           C  
ATOM    800  CB  GLU A 101      -6.536 -11.468 -24.688  1.00 94.69           C  
ATOM    801  O   GLU A 101      -9.159  -9.960 -25.644  1.00 94.69           O  
ATOM    802  CG  GLU A 101      -5.710 -12.286 -23.706  1.00 94.69           C  
ATOM    803  CD  GLU A 101      -4.772 -13.271 -24.386  1.00 94.69           C  
ATOM    804  OE1 GLU A 101      -4.416 -14.298 -23.765  1.00 94.69           O  
ATOM    805  OE2 GLU A 101      -4.387 -13.011 -25.548  1.00 94.69           O  
ATOM    806  N   HIS A 102      -7.517  -8.414 -25.273  1.00 95.23           N  
ATOM    807  CA  HIS A 102      -8.056  -7.482 -26.257  1.00 95.23           C  
ATOM    808  C   HIS A 102      -7.088  -7.286 -27.419  1.00 95.23           C  
ATOM    809  CB  HIS A 102      -8.370  -6.135 -25.603  1.00 95.23           C  
ATOM    810  O   HIS A 102      -5.893  -7.562 -27.290  1.00 95.23           O  
ATOM    811  CG  HIS A 102      -9.216  -6.247 -24.375  1.00 95.23           C  
ATOM    812  CD2 HIS A 102      -8.894  -6.164 -23.063  1.00 95.23           C  
ATOM    813  ND1 HIS A 102     -10.574  -6.476 -24.426  1.00 95.23           N  
ATOM    814  CE1 HIS A 102     -11.052  -6.528 -23.193  1.00 95.23           C  
ATOM    815  NE2 HIS A 102     -10.052  -6.342 -22.348  1.00 95.23           N  
ATOM    816  N   GLU A 103      -7.577  -6.829 -28.591  1.00 93.66           N  
ATOM    817  CA  GLU A 103      -6.787  -6.633 -29.803  1.00 93.66           C  
ATOM    818  C   GLU A 103      -5.826  -5.458 -29.651  1.00 93.66           C  
ATOM    819  CB  GLU A 103      -7.701  -6.412 -31.011  1.00 93.66           C  
ATOM    820  O   GLU A 103      -4.776  -5.421 -30.296  1.00 93.66           O  
ATOM    821  CG  GLU A 103      -8.479  -7.652 -31.428  1.00 93.66           C  
ATOM    822  CD  GLU A 103      -9.282  -7.455 -32.704  1.00 93.66           C  
ATOM    823  OE1 GLU A 103      -9.929  -8.421 -33.169  1.00 93.66           O  
ATOM    824  OE2 GLU A 103      -9.264  -6.326 -33.243  1.00 93.66           O  
ATOM    825  N   ASN A 104      -6.133  -4.572 -28.788  1.00 94.58           N  
ATOM    826  CA  ASN A 104      -5.308  -3.382 -28.609  1.00 94.58           C  
ATOM    827  C   ASN A 104      -4.112  -3.660 -27.703  1.00 94.58           C  
ATOM    828  CB  ASN A 104      -6.144  -2.230 -28.046  1.00 94.58           C  
ATOM    829  O   ASN A 104      -3.461  -2.730 -27.225  1.00 94.58           O  
ATOM    830  CG  ASN A 104      -6.701  -2.531 -26.669  1.00 94.58           C  
ATOM    831  ND2 ASN A 104      -7.295  -1.526 -26.037  1.00 94.58           N  
ATOM    832  OD1 ASN A 104      -6.596  -3.657 -26.176  1.00 94.58           O  
ATOM    833  N   GLY A 105      -3.789  -4.936 -27.440  1.00 94.90           N  
ATOM    834  CA  GLY A 105      -2.608  -5.284 -26.666  1.00 94.90           C  
ATOM    835  C   GLY A 105      -2.819  -5.166 -25.169  1.00 94.90           C  
ATOM    836  O   GLY A 105      -1.862  -4.982 -24.414  1.00 94.90           O  
ATOM    837  N   THR A 106      -4.053  -5.209 -24.643  1.00 97.04           N  
ATOM    838  CA  THR A 106      -4.386  -5.161 -23.223  1.00 97.04           C  
ATOM    839  C   THR A 106      -5.112  -6.433 -22.795  1.00 97.04           C  
ATOM    840  CB  THR A 106      -5.257  -3.934 -22.895  1.00 97.04           C  
ATOM    841  O   THR A 106      -5.617  -7.179 -23.636  1.00 97.04           O  
ATOM    842  CG2 THR A 106      -4.538  -2.637 -23.252  1.00 97.04           C  
ATOM    843  OG1 THR A 106      -6.479  -4.010 -23.639  1.00 97.04           O  
ATOM    844  N   VAL A 107      -5.107  -6.687 -21.515  1.00 97.11           N  
ATOM    845  CA  VAL A 107      -5.815  -7.813 -20.913  1.00 97.11           C  
ATOM    846  C   VAL A 107      -6.594  -7.338 -19.688  1.00 97.11           C  
ATOM    847  CB  VAL A 107      -4.845  -8.949 -20.520  1.00 97.11           C  
ATOM    848  O   VAL A 107      -6.104  -6.513 -18.914  1.00 97.11           O  
ATOM    849  CG1 VAL A 107      -3.842  -8.466 -19.474  1.00 97.11           C  
ATOM    850  CG2 VAL A 107      -5.622 -10.158 -20.002  1.00 97.11           C  
ATOM    851  N   SER A 108      -7.828  -7.817 -19.564  1.00 97.74           N  
ATOM    852  CA  SER A 108      -8.687  -7.447 -18.444  1.00 97.74           C  
ATOM    853  C   SER A 108      -8.905  -8.627 -17.503  1.00 97.74           C  
ATOM    854  CB  SER A 108     -10.035  -6.931 -18.949  1.00 97.74           C  
ATOM    855  O   SER A 108      -8.993  -9.774 -17.946  1.00 97.74           O  
ATOM    856  OG  SER A 108      -9.866  -5.751 -19.716  1.00 97.74           O  
ATOM    857  N   TYR A 109      -8.972  -8.287 -16.189  1.00 97.50           N  
ATOM    858  CA  TYR A 109      -9.146  -9.339 -15.195  1.00 97.50           C  
ATOM    859  C   TYR A 109      -9.702  -8.774 -13.894  1.00 97.50           C  
ATOM    860  CB  TYR A 109      -7.817 -10.053 -14.928  1.00 97.50           C  
ATOM    861  O   TYR A 109      -9.708  -7.557 -13.691  1.00 97.50           O  
ATOM    862  CG  TYR A 109      -6.777  -9.174 -14.277  1.00 97.50           C  
ATOM    863  CD1 TYR A 109      -5.883  -8.432 -15.046  1.00 97.50           C  
ATOM    864  CD2 TYR A 109      -6.684  -9.085 -12.892  1.00 97.50           C  
ATOM    865  CE1 TYR A 109      -4.921  -7.622 -14.450  1.00 97.50           C  
ATOM    866  CE2 TYR A 109      -5.727  -8.279 -12.286  1.00 97.50           C  
ATOM    867  OH  TYR A 109      -3.901  -6.752 -12.477  1.00 97.50           O  
ATOM    868  CZ  TYR A 109      -4.851  -7.552 -13.072  1.00 97.50           C  
ATOM    869  N   THR A 110     -10.235  -9.687 -13.121  1.00 97.53           N  
ATOM    870  CA  THR A 110     -10.509  -9.405 -11.716  1.00 97.53           C  
ATOM    871  C   THR A 110      -9.617 -10.249 -10.811  1.00 97.53           C  
ATOM    872  CB  THR A 110     -11.987  -9.665 -11.372  1.00 97.53           C  
ATOM    873  O   THR A 110      -9.063 -11.261 -11.245  1.00 97.53           O  
ATOM    874  CG2 THR A 110     -12.908  -8.752 -12.175  1.00 97.53           C  
ATOM    875  OG1 THR A 110     -12.308 -11.029 -11.669  1.00 97.53           O  
ATOM    876  N   SER A 111      -9.452  -9.762  -9.567  1.00 96.51           N  
ATOM    877  CA  SER A 111      -8.578 -10.455  -8.626  1.00 96.51           C  
ATOM    878  C   SER A 111      -9.257 -10.637  -7.272  1.00 96.51           C  
ATOM    879  CB  SER A 111      -7.266  -9.690  -8.449  1.00 96.51           C  
ATOM    880  O   SER A 111      -9.101  -9.805  -6.377  1.00 96.51           O  
ATOM    881  OG  SER A 111      -6.356 -10.429  -7.654  1.00 96.51           O  
ATOM    882  N   PRO A 112     -10.131 -11.697  -7.243  1.00 96.43           N  
ATOM    883  CA  PRO A 112     -10.761 -11.944  -5.944  1.00 96.43           C  
ATOM    884  C   PRO A 112      -9.756 -12.349  -4.868  1.00 96.43           C  
ATOM    885  CB  PRO A 112     -11.737 -13.086  -6.237  1.00 96.43           C  
ATOM    886  O   PRO A 112      -8.832 -13.120  -5.140  1.00 96.43           O  
ATOM    887  CG  PRO A 112     -11.161 -13.785  -7.426  1.00 96.43           C  
ATOM    888  CD  PRO A 112     -10.435 -12.775  -8.267  1.00 96.43           C  
ATOM    889  N   GLN A 113      -9.964 -11.836  -3.634  1.00 95.80           N  
ATOM    890  CA  GLN A 113      -9.073 -12.127  -2.516  1.00 95.80           C  
ATOM    891  C   GLN A 113      -9.766 -12.996  -1.471  1.00 95.80           C  
ATOM    892  CB  GLN A 113      -8.575 -10.830  -1.875  1.00 95.80           C  
ATOM    893  O   GLN A 113     -10.900 -12.716  -1.076  1.00 95.80           O  
ATOM    894  CG  GLN A 113      -7.814  -9.923  -2.832  1.00 95.80           C  
ATOM    895  CD  GLN A 113      -7.378  -8.622  -2.186  1.00 95.80           C  
ATOM    896  NE2 GLN A 113      -6.404  -7.955  -2.795  1.00 95.80           N  
ATOM    897  OE1 GLN A 113      -7.912  -8.219  -1.148  1.00 95.80           O  
ATOM    898  N   SER A 114      -9.038 -14.087  -1.136  1.00 96.81           N  
ATOM    899  CA  SER A 114      -9.495 -14.980  -0.076  1.00 96.81           C  
ATOM    900  C   SER A 114      -8.503 -15.018   1.081  1.00 96.81           C  
ATOM    901  CB  SER A 114      -9.709 -16.393  -0.621  1.00 96.81           C  
ATOM    902  O   SER A 114      -7.289 -15.030   0.865  1.00 96.81           O  
ATOM    903  OG  SER A 114     -10.680 -16.392  -1.653  1.00 96.81           O  
ATOM    904  N   PHE A 115      -9.035 -15.035   2.291  1.00 97.34           N  
ATOM    905  CA  PHE A 115      -8.206 -14.953   3.488  1.00 97.34           C  
ATOM    906  C   PHE A 115      -8.451 -16.150   4.400  1.00 97.34           C  
ATOM    907  CB  PHE A 115      -8.480 -13.651   4.245  1.00 97.34           C  
ATOM    908  O   PHE A 115      -9.597 -16.460   4.730  1.00 97.34           O  
ATOM    909  CG  PHE A 115      -8.338 -12.415   3.399  1.00 97.34           C  
ATOM    910  CD1 PHE A 115      -7.097 -11.816   3.221  1.00 97.34           C  
ATOM    911  CD2 PHE A 115      -9.446 -11.851   2.780  1.00 97.34           C  
ATOM    912  CE1 PHE A 115      -6.962 -10.671   2.438  1.00 97.34           C  
ATOM    913  CE2 PHE A 115      -9.320 -10.708   1.996  1.00 97.34           C  
ATOM    914  CZ  PHE A 115      -8.077 -10.119   1.827  1.00 97.34           C  
ATOM    915  N   TYR A 116      -7.359 -16.823   4.774  1.00 97.56           N  
ATOM    916  CA  TYR A 116      -7.431 -18.000   5.632  1.00 97.56           C  
ATOM    917  C   TYR A 116      -6.597 -17.806   6.893  1.00 97.56           C  
ATOM    918  CB  TYR A 116      -6.956 -19.246   4.879  1.00 97.56           C  
ATOM    919  O   TYR A 116      -5.382 -17.610   6.817  1.00 97.56           O  
ATOM    920  CG  TYR A 116      -7.671 -19.472   3.569  1.00 97.56           C  
ATOM    921  CD1 TYR A 116      -8.833 -20.239   3.510  1.00 97.56           C  
ATOM    922  CD2 TYR A 116      -7.187 -18.920   2.387  1.00 97.56           C  
ATOM    923  CE1 TYR A 116      -9.494 -20.451   2.305  1.00 97.56           C  
ATOM    924  CE2 TYR A 116      -7.840 -19.126   1.177  1.00 97.56           C  
ATOM    925  OH  TYR A 116      -9.642 -20.099  -0.050  1.00 97.56           O  
ATOM    926  CZ  TYR A 116      -8.991 -19.892   1.146  1.00 97.56           C  
ATOM    927  N   LEU A 117      -7.255 -17.866   8.016  1.00 98.22           N  
ATOM    928  CA  LEU A 117      -6.586 -17.669   9.298  1.00 98.22           C  
ATOM    929  C   LEU A 117      -5.508 -18.725   9.516  1.00 98.22           C  
ATOM    930  CB  LEU A 117      -7.600 -17.713  10.444  1.00 98.22           C  
ATOM    931  O   LEU A 117      -5.749 -19.917   9.311  1.00 98.22           O  
ATOM    932  CG  LEU A 117      -7.030 -17.598  11.858  1.00 98.22           C  
ATOM    933  CD1 LEU A 117      -6.384 -16.231  12.060  1.00 98.22           C  
ATOM    934  CD2 LEU A 117      -8.121 -17.837  12.896  1.00 98.22           C  
ATOM    935  N   ASP A 118      -4.298 -18.261   9.896  1.00 98.01           N  
ATOM    936  CA  ASP A 118      -3.189 -19.125  10.288  1.00 98.01           C  
ATOM    937  C   ASP A 118      -2.834 -18.930  11.760  1.00 98.01           C  
ATOM    938  CB  ASP A 118      -1.964 -18.857   9.411  1.00 98.01           C  
ATOM    939  O   ASP A 118      -2.053 -18.040  12.103  1.00 98.01           O  
ATOM    940  CG  ASP A 118      -0.905 -19.939   9.525  1.00 98.01           C  
ATOM    941  OD1 ASP A 118      -0.747 -20.526  10.617  1.00 98.01           O  
ATOM    942  OD2 ASP A 118      -0.219 -20.204   8.514  1.00 98.01           O  
ATOM    943  N   LEU A 119      -3.290 -19.816  12.604  1.00 97.98           N  
ATOM    944  CA  LEU A 119      -3.143 -19.664  14.048  1.00 97.98           C  
ATOM    945  C   LEU A 119      -1.701 -19.909  14.476  1.00 97.98           C  
ATOM    946  CB  LEU A 119      -4.078 -20.625  14.786  1.00 97.98           C  
ATOM    947  O   LEU A 119      -1.236 -19.335  15.464  1.00 97.98           O  
ATOM    948  CG  LEU A 119      -5.558 -20.239  14.822  1.00 97.98           C  
ATOM    949  CD1 LEU A 119      -6.387 -21.370  15.420  1.00 97.98           C  
ATOM    950  CD2 LEU A 119      -5.755 -18.949  15.612  1.00 97.98           C  
ATOM    951  N   ASP A 120      -0.996 -20.709  13.746  1.00 98.02           N  
ATOM    952  CA  ASP A 120       0.382 -21.054  14.080  1.00 98.02           C  
ATOM    953  C   ASP A 120       1.299 -19.839  13.949  1.00 98.02           C  
ATOM    954  CB  ASP A 120       0.883 -22.190  13.187  1.00 98.02           C  
ATOM    955  O   ASP A 120       2.267 -19.702  14.700  1.00 98.02           O  
ATOM    956  CG  ASP A 120       0.215 -23.520  13.488  1.00 98.02           C  
ATOM    957  OD1 ASP A 120      -0.288 -23.708  14.617  1.00 98.02           O  
ATOM    958  OD2 ASP A 120       0.194 -24.389  12.590  1.00 98.02           O  
ATOM    959  N   LEU A 121       0.972 -18.960  13.059  1.00 97.85           N  
ATOM    960  CA  LEU A 121       1.805 -17.785  12.828  1.00 97.85           C  
ATOM    961  C   LEU A 121       1.247 -16.570  13.561  1.00 97.85           C  
ATOM    962  CB  LEU A 121       1.910 -17.489  11.330  1.00 97.85           C  
ATOM    963  O   LEU A 121       1.856 -15.498  13.548  1.00 97.85           O  
ATOM    964  CG  LEU A 121       2.665 -18.517  10.486  1.00 97.85           C  
ATOM    965  CD1 LEU A 121       2.673 -18.097   9.020  1.00 97.85           C  
ATOM    966  CD2 LEU A 121       4.088 -18.694  11.005  1.00 97.85           C  
ATOM    967  N   SER A 122       0.007 -16.756  14.188  1.00 98.53           N  
ATOM    968  CA  SER A 122      -0.634 -15.673  14.927  1.00 98.53           C  
ATOM    969  C   SER A 122      -0.272 -15.723  16.407  1.00 98.53           C  
ATOM    970  CB  SER A 122      -2.153 -15.737  14.763  1.00 98.53           C  
ATOM    971  O   SER A 122       0.049 -16.789  16.937  1.00 98.53           O  
ATOM    972  OG  SER A 122      -2.519 -15.593  13.401  1.00 98.53           O  
ATOM    973  N   VAL A 123      -0.215 -14.570  17.094  1.00 97.96           N  
ATOM    974  CA  VAL A 123       0.100 -14.482  18.516  1.00 97.96           C  
ATOM    975  C   VAL A 123      -1.044 -15.072  19.337  1.00 97.96           C  
ATOM    976  CB  VAL A 123       0.369 -13.023  18.948  1.00 97.96           C  
ATOM    977  O   VAL A 123      -0.837 -15.525  20.465  1.00 97.96           O  
ATOM    978  CG1 VAL A 123      -0.918 -12.202  18.909  1.00 97.96           C  
ATOM    979  CG2 VAL A 123       0.988 -12.986  20.344  1.00 97.96           C  
ATOM    980  N   GLY A 124      -2.253 -15.143  18.812  1.00 97.39           N  
ATOM    981  CA  GLY A 124      -3.455 -15.664  19.443  1.00 97.39           C  
ATOM    982  C   GLY A 124      -4.620 -15.807  18.481  1.00 97.39           C  
ATOM    983  O   GLY A 124      -4.449 -15.674  17.267  1.00 97.39           O  
ATOM    984  N   ASP A 125      -5.757 -16.168  19.049  1.00 98.17           N  
ATOM    985  CA  ASP A 125      -6.964 -16.342  18.246  1.00 98.17           C  
ATOM    986  C   ASP A 125      -7.740 -15.032  18.131  1.00 98.17           C  
ATOM    987  CB  ASP A 125      -7.855 -17.431  18.847  1.00 98.17           C  
ATOM    988  O   ASP A 125      -8.248 -14.515  19.129  1.00 98.17           O  
ATOM    989  CG  ASP A 125      -9.037 -17.786  17.961  1.00 98.17           C  
ATOM    990  OD1 ASP A 125      -9.341 -17.026  17.017  1.00 98.17           O  
ATOM    991  OD2 ASP A 125      -9.671 -18.833  18.212  1.00 98.17           O  
ATOM    992  N   PRO A 126      -7.836 -14.421  16.811  1.00 98.27           N  
ATOM    993  CA  PRO A 126      -8.503 -13.135  16.601  1.00 98.27           C  
ATOM    994  C   PRO A 126      -9.990 -13.178  16.945  1.00 98.27           C  
ATOM    995  CB  PRO A 126      -8.296 -12.869  15.108  1.00 98.27           C  
ATOM    996  O   PRO A 126     -10.611 -12.132  17.152  1.00 98.27           O  
ATOM    997  CG  PRO A 126      -8.027 -14.214  14.514  1.00 98.27           C  
ATOM    998  CD  PRO A 126      -7.308 -15.050  15.533  1.00 98.27           C  
ATOM    999  N   MET A 127     -10.575 -14.346  17.047  1.00 98.13           N  
ATOM   1000  CA  MET A 127     -11.986 -14.507  17.388  1.00 98.13           C  
ATOM   1001  C   MET A 127     -12.201 -14.375  18.892  1.00 98.13           C  
ATOM   1002  CB  MET A 127     -12.506 -15.862  16.902  1.00 98.13           C  
ATOM   1003  O   MET A 127     -13.326 -14.156  19.345  1.00 98.13           O  
ATOM   1004  CG  MET A 127     -12.479 -16.023  15.391  1.00 98.13           C  
ATOM   1005  SD  MET A 127     -13.141 -17.644  14.845  1.00 98.13           S  
ATOM   1006  CE  MET A 127     -12.959 -17.476  13.047  1.00 98.13           C  
ATOM   1007  N   VAL A 128     -11.086 -14.485  19.673  1.00 98.32           N  
ATOM   1008  CA  VAL A 128     -11.165 -14.478  21.130  1.00 98.32           C  
ATOM   1009  C   VAL A 128     -10.490 -13.223  21.678  1.00 98.32           C  
ATOM   1010  CB  VAL A 128     -10.519 -15.741  21.740  1.00 98.32           C  
ATOM   1011  O   VAL A 128     -11.016 -12.573  22.584  1.00 98.32           O  
ATOM   1012  CG1 VAL A 128     -10.499 -15.655  23.265  1.00 98.32           C  
ATOM   1013  CG2 VAL A 128     -11.262 -16.995  21.282  1.00 98.32           C  
ATOM   1014  N   ASP A 129      -9.416 -12.852  21.156  1.00 98.48           N  
ATOM   1015  CA  ASP A 129      -8.632 -11.728  21.659  1.00 98.48           C  
ATOM   1016  C   ASP A 129      -9.371 -10.408  21.455  1.00 98.48           C  
ATOM   1017  CB  ASP A 129      -7.266 -11.678  20.972  1.00 98.48           C  
ATOM   1018  O   ASP A 129      -9.825 -10.108  20.348  1.00 98.48           O  
ATOM   1019  CG  ASP A 129      -6.336 -12.791  21.420  1.00 98.48           C  
ATOM   1020  OD1 ASP A 129      -6.657 -13.498  22.400  1.00 98.48           O  
ATOM   1021  OD2 ASP A 129      -5.270 -12.962  20.789  1.00 98.48           O  
ATOM   1022  N   THR A 130      -9.497  -9.609  22.474  1.00 98.59           N  
ATOM   1023  CA  THR A 130     -10.204  -8.334  22.419  1.00 98.59           C  
ATOM   1024  C   THR A 130      -9.237  -7.171  22.622  1.00 98.59           C  
ATOM   1025  CB  THR A 130     -11.320  -8.268  23.477  1.00 98.59           C  
ATOM   1026  O   THR A 130      -8.149  -7.350  23.173  1.00 98.59           O  
ATOM   1027  CG2 THR A 130     -12.320  -9.404  23.294  1.00 98.59           C  
ATOM   1028  OG1 THR A 130     -10.739  -8.363  24.784  1.00 98.59           O  
ATOM   1029  N   PHE A 131      -9.619  -6.075  22.152  1.00 98.60           N  
ATOM   1030  CA  PHE A 131      -8.876  -4.841  22.380  1.00 98.60           C  
ATOM   1031  C   PHE A 131      -9.807  -3.635  22.350  1.00 98.60           C  
ATOM   1032  CB  PHE A 131      -7.770  -4.677  21.332  1.00 98.60           C  
ATOM   1033  O   PHE A 131     -10.909  -3.708  21.803  1.00 98.60           O  
ATOM   1034  CG  PHE A 131      -8.279  -4.296  19.968  1.00 98.60           C  
ATOM   1035  CD1 PHE A 131      -9.024  -5.193  19.213  1.00 98.60           C  
ATOM   1036  CD2 PHE A 131      -8.011  -3.039  19.440  1.00 98.60           C  
ATOM   1037  CE1 PHE A 131      -9.496  -4.843  17.950  1.00 98.60           C  
ATOM   1038  CE2 PHE A 131      -8.479  -2.682  18.179  1.00 98.60           C  
ATOM   1039  CZ  PHE A 131      -9.221  -3.585  17.435  1.00 98.60           C  
ATOM   1040  N   THR A 132      -9.420  -2.584  23.084  1.00 98.62           N  
ATOM   1041  CA  THR A 132     -10.197  -1.353  23.179  1.00 98.62           C  
ATOM   1042  C   THR A 132      -9.692  -0.317  22.179  1.00 98.62           C  
ATOM   1043  CB  THR A 132     -10.143  -0.766  24.601  1.00 98.62           C  
ATOM   1044  O   THR A 132      -8.488  -0.073  22.084  1.00 98.62           O  
ATOM   1045  CG2 THR A 132     -10.968   0.513  24.700  1.00 98.62           C  
ATOM   1046  OG1 THR A 132     -10.661  -1.728  25.529  1.00 98.62           O  
ATOM   1047  N   THR A 133     -10.695   0.225  21.395  1.00 97.87           N  
ATOM   1048  CA  THR A 133     -10.375   1.234  20.391  1.00 97.87           C  
ATOM   1049  C   THR A 133     -11.515   2.238  20.250  1.00 97.87           C  
ATOM   1050  CB  THR A 133     -10.083   0.588  19.024  1.00 97.87           C  
ATOM   1051  O   THR A 133     -12.436   2.259  21.069  1.00 97.87           O  
ATOM   1052  CG2 THR A 133     -11.354   0.018  18.403  1.00 97.87           C  
ATOM   1053  OG1 THR A 133      -9.536   1.577  18.143  1.00 97.87           O  
ATOM   1054  N   LEU A 134     -11.345   3.162  19.161  1.00 97.87           N  
ATOM   1055  CA  LEU A 134     -12.360   4.178  18.907  1.00 97.87           C  
ATOM   1056  C   LEU A 134     -13.603   3.559  18.277  1.00 97.87           C  
ATOM   1057  CB  LEU A 134     -11.804   5.276  17.995  1.00 97.87           C  
ATOM   1058  O   LEU A 134     -13.500   2.630  17.473  1.00 97.87           O  
ATOM   1059  CG  LEU A 134     -10.621   6.076  18.541  1.00 97.87           C  
ATOM   1060  CD1 LEU A 134     -10.152   7.098  17.511  1.00 97.87           C  
ATOM   1061  CD2 LEU A 134     -10.997   6.762  19.850  1.00 97.87           C  
ATOM   1062  N   ASN A 135     -14.764   4.017  18.738  1.00 97.37           N  
ATOM   1063  CA  ASN A 135     -16.026   3.684  18.086  1.00 97.37           C  
ATOM   1064  C   ASN A 135     -16.158   4.377  16.733  1.00 97.37           C  
ATOM   1065  CB  ASN A 135     -17.208   4.047  18.987  1.00 97.37           C  
ATOM   1066  O   ASN A 135     -16.731   5.464  16.641  1.00 97.37           O  
ATOM   1067  CG  ASN A 135     -18.520   3.477  18.486  1.00 97.37           C  
ATOM   1068  ND2 ASN A 135     -19.516   3.422  19.363  1.00 97.37           N  
ATOM   1069  OD1 ASN A 135     -18.638   3.089  17.321  1.00 97.37           O  
ATOM   1070  N   LEU A 136     -15.591   3.781  15.659  1.00 95.72           N  
ATOM   1071  CA  LEU A 136     -15.429   4.429  14.362  1.00 95.72           C  
ATOM   1072  C   LEU A 136     -16.784   4.697  13.716  1.00 95.72           C  
ATOM   1073  CB  LEU A 136     -14.570   3.565  13.435  1.00 95.72           C  
ATOM   1074  O   LEU A 136     -16.984   5.744  13.095  1.00 95.72           O  
ATOM   1075  CG  LEU A 136     -13.093   3.947  13.328  1.00 95.72           C  
ATOM   1076  CD1 LEU A 136     -12.942   5.290  12.622  1.00 95.72           C  
ATOM   1077  CD2 LEU A 136     -12.450   3.988  14.710  1.00 95.72           C  
ATOM   1078  N   PRO A 137     -17.722   3.728  13.795  1.00 95.45           N  
ATOM   1079  CA  PRO A 137     -19.040   4.063  13.249  1.00 95.45           C  
ATOM   1080  C   PRO A 137     -19.628   5.331  13.863  1.00 95.45           C  
ATOM   1081  CB  PRO A 137     -19.889   2.840  13.605  1.00 95.45           C  
ATOM   1082  O   PRO A 137     -20.154   6.183  13.143  1.00 95.45           O  
ATOM   1083  CG  PRO A 137     -18.918   1.705  13.666  1.00 95.45           C  
ATOM   1084  CD  PRO A 137     -17.632   2.209  14.253  1.00 95.45           C  
ATOM   1085  N   LEU A 138     -19.578   5.428  15.174  1.00 95.28           N  
ATOM   1086  CA  LEU A 138     -20.080   6.622  15.845  1.00 95.28           C  
ATOM   1087  C   LEU A 138     -19.338   7.867  15.368  1.00 95.28           C  
ATOM   1088  CB  LEU A 138     -19.943   6.482  17.363  1.00 95.28           C  
ATOM   1089  O   LEU A 138     -19.962   8.874  15.028  1.00 95.28           O  
ATOM   1090  CG  LEU A 138     -20.281   7.722  18.192  1.00 95.28           C  
ATOM   1091  CD1 LEU A 138     -21.747   8.100  18.007  1.00 95.28           C  
ATOM   1092  CD2 LEU A 138     -19.967   7.482  19.665  1.00 95.28           C  
ATOM   1093  N   LEU A 139     -18.025   7.797  15.273  1.00 94.92           N  
ATOM   1094  CA  LEU A 139     -17.199   8.938  14.892  1.00 94.92           C  
ATOM   1095  C   LEU A 139     -17.479   9.355  13.452  1.00 94.92           C  
ATOM   1096  CB  LEU A 139     -15.715   8.605  15.060  1.00 94.92           C  
ATOM   1097  O   LEU A 139     -17.379  10.536  13.113  1.00 94.92           O  
ATOM   1098  CG  LEU A 139     -15.226   8.390  16.493  1.00 94.92           C  
ATOM   1099  CD1 LEU A 139     -13.712   8.206  16.515  1.00 94.92           C  
ATOM   1100  CD2 LEU A 139     -15.640   9.559  17.381  1.00 94.92           C  
ATOM   1101  N   THR A 140     -17.783   8.395  12.627  1.00 94.16           N  
ATOM   1102  CA  THR A 140     -18.122   8.690  11.239  1.00 94.16           C  
ATOM   1103  C   THR A 140     -19.408   9.507  11.158  1.00 94.16           C  
ATOM   1104  CB  THR A 140     -18.278   7.398  10.415  1.00 94.16           C  
ATOM   1105  O   THR A 140     -19.479  10.492  10.419  1.00 94.16           O  
ATOM   1106  CG2 THR A 140     -18.648   7.709   8.969  1.00 94.16           C  
ATOM   1107  OG1 THR A 140     -17.042   6.674  10.435  1.00 94.16           O  
ATOM   1108  N   VAL A 141     -20.410   9.107  11.916  1.00 93.31           N  
ATOM   1109  CA  VAL A 141     -21.674   9.835  11.949  1.00 93.31           C  
ATOM   1110  C   VAL A 141     -21.450  11.233  12.520  1.00 93.31           C  
ATOM   1111  CB  VAL A 141     -22.740   9.085  12.778  1.00 93.31           C  
ATOM   1112  O   VAL A 141     -21.926  12.223  11.959  1.00 93.31           O  
ATOM   1113  CG1 VAL A 141     -23.991   9.944  12.954  1.00 93.31           C  
ATOM   1114  CG2 VAL A 141     -23.091   7.753  12.116  1.00 93.31           C  
ATOM   1115  N   VAL A 142     -20.670  11.330  13.608  1.00 93.41           N  
ATOM   1116  CA  VAL A 142     -20.395  12.610  14.252  1.00 93.41           C  
ATOM   1117  C   VAL A 142     -19.664  13.533  13.279  1.00 93.41           C  
ATOM   1118  CB  VAL A 142     -19.562  12.429  15.541  1.00 93.41           C  
ATOM   1119  O   VAL A 142     -19.998  14.714  13.165  1.00 93.41           O  
ATOM   1120  CG1 VAL A 142     -19.010  13.771  16.021  1.00 93.41           C  
ATOM   1121  CG2 VAL A 142     -20.407  11.774  16.633  1.00 93.41           C  
ATOM   1122  N   ASN A 143     -18.677  12.991  12.552  1.00 92.62           N  
ATOM   1123  CA  ASN A 143     -17.892  13.755  11.588  1.00 92.62           C  
ATOM   1124  C   ASN A 143     -18.763  14.290  10.454  1.00 92.62           C  
ATOM   1125  CB  ASN A 143     -16.754  12.901  11.026  1.00 92.62           C  
ATOM   1126  O   ASN A 143     -18.563  15.413   9.989  1.00 92.62           O  
ATOM   1127  CG  ASN A 143     -15.845  13.680  10.095  1.00 92.62           C  
ATOM   1128  ND2 ASN A 143     -15.868  13.330   8.814  1.00 92.62           N  
ATOM   1129  OD1 ASN A 143     -15.127  14.587  10.524  1.00 92.62           O  
ATOM   1130  N   GLN A 144     -19.803  13.642  10.054  1.00 91.63           N  
ATOM   1131  CA  GLN A 144     -20.672  14.007   8.941  1.00 91.63           C  
ATOM   1132  C   GLN A 144     -21.588  15.169   9.316  1.00 91.63           C  
ATOM   1133  CB  GLN A 144     -21.506  12.806   8.493  1.00 91.63           C  
ATOM   1134  O   GLN A 144     -22.027  15.926   8.448  1.00 91.63           O  
ATOM   1135  CG  GLN A 144     -20.701  11.736   7.768  1.00 91.63           C  
ATOM   1136  CD  GLN A 144     -20.157  12.213   6.434  1.00 91.63           C  
ATOM   1137  NE2 GLN A 144     -18.966  11.744   6.077  1.00 91.63           N  
ATOM   1138  OE1 GLN A 144     -20.803  12.996   5.730  1.00 91.63           O  
ATOM   1139  N   LEU A 145     -21.816  15.274  10.596  1.00 91.62           N  
ATOM   1140  CA  LEU A 145     -22.723  16.308  11.082  1.00 91.62           C  
ATOM   1141  C   LEU A 145     -22.222  17.696  10.697  1.00 91.62           C  
ATOM   1142  CB  LEU A 145     -22.879  16.213  12.602  1.00 91.62           C  
ATOM   1143  O   LEU A 145     -23.017  18.624  10.529  1.00 91.62           O  
ATOM   1144  CG  LEU A 145     -23.617  14.983  13.132  1.00 91.62           C  
ATOM   1145  CD1 LEU A 145     -23.678  15.017  14.656  1.00 91.62           C  
ATOM   1146  CD2 LEU A 145     -25.019  14.903  12.538  1.00 91.62           C  
ATOM   1147  N   GLN A 146     -20.956  17.901  10.469  1.00 91.40           N  
ATOM   1148  CA  GLN A 146     -20.368  19.199  10.155  1.00 91.40           C  
ATOM   1149  C   GLN A 146     -20.763  19.658   8.754  1.00 91.40           C  
ATOM   1150  CB  GLN A 146     -18.845  19.143  10.279  1.00 91.40           C  
ATOM   1151  O   GLN A 146     -20.712  20.851   8.449  1.00 91.40           O  
ATOM   1152  CG  GLN A 146     -18.177  18.240   9.251  1.00 91.40           C  
ATOM   1153  CD  GLN A 146     -16.682  18.105   9.471  1.00 91.40           C  
ATOM   1154  NE2 GLN A 146     -16.243  16.906   9.840  1.00 91.40           N  
ATOM   1155  OE1 GLN A 146     -15.927  19.069   9.311  1.00 91.40           O  
ATOM   1156  N   PHE A 147     -21.221  18.713   7.955  1.00 90.51           N  
ATOM   1157  CA  PHE A 147     -21.548  19.044   6.573  1.00 90.51           C  
ATOM   1158  C   PHE A 147     -23.056  19.152   6.384  1.00 90.51           C  
ATOM   1159  CB  PHE A 147     -20.973  17.994   5.617  1.00 90.51           C  
ATOM   1160  O   PHE A 147     -23.538  19.278   5.256  1.00 90.51           O  
ATOM   1161  CG  PHE A 147     -19.484  17.814   5.739  1.00 90.51           C  
ATOM   1162  CD1 PHE A 147     -18.613  18.819   5.337  1.00 90.51           C  
ATOM   1163  CD2 PHE A 147     -18.955  16.637   6.254  1.00 90.51           C  
ATOM   1164  CE1 PHE A 147     -17.234  18.655   5.448  1.00 90.51           C  
ATOM   1165  CE2 PHE A 147     -17.578  16.466   6.368  1.00 90.51           C  
ATOM   1166  CZ  PHE A 147     -16.719  17.475   5.964  1.00 90.51           C  
ATOM   1167  N   MET A 148     -23.874  19.017   7.518  1.00 92.18           N  
ATOM   1168  CA  MET A 148     -25.333  19.022   7.457  1.00 92.18           C  
ATOM   1169  C   MET A 148     -25.893  20.359   7.930  1.00 92.18           C  
ATOM   1170  CB  MET A 148     -25.911  17.885   8.301  1.00 92.18           C  
ATOM   1171  O   MET A 148     -25.191  21.136   8.580  1.00 92.18           O  
ATOM   1172  CG  MET A 148     -25.539  16.499   7.800  1.00 92.18           C  
ATOM   1173  SD  MET A 148     -26.246  15.162   8.839  1.00 92.18           S  
ATOM   1174  CE  MET A 148     -25.510  13.710   8.037  1.00 92.18           C  
ATOM   1175  N   SER A 149     -27.170  20.643   7.467  1.00 94.11           N  
ATOM   1176  CA  SER A 149     -27.901  21.800   7.975  1.00 94.11           C  
ATOM   1177  C   SER A 149     -28.195  21.657   9.464  1.00 94.11           C  
ATOM   1178  CB  SER A 149     -29.208  21.989   7.204  1.00 94.11           C  
ATOM   1179  O   SER A 149     -28.109  20.559  10.017  1.00 94.11           O  
ATOM   1180  OG  SER A 149     -30.112  20.934   7.481  1.00 94.11           O  
ATOM   1181  N   ASP A 150     -28.555  22.700  10.135  1.00 92.40           N  
ATOM   1182  CA  ASP A 150     -28.816  22.682  11.571  1.00 92.40           C  
ATOM   1183  C   ASP A 150     -29.950  21.717  11.910  1.00 92.40           C  
ATOM   1184  CB  ASP A 150     -29.154  24.087  12.073  1.00 92.40           C  
ATOM   1185  O   ASP A 150     -29.854  20.952  12.873  1.00 92.40           O  
ATOM   1186  CG  ASP A 150     -27.938  24.994  12.159  1.00 92.40           C  
ATOM   1187  OD1 ASP A 150     -26.797  24.494  12.063  1.00 92.40           O  
ATOM   1188  OD2 ASP A 150     -28.124  26.219  12.327  1.00 92.40           O  
ATOM   1189  N   ALA A 151     -31.042  21.696  11.102  1.00 92.89           N  
ATOM   1190  CA  ALA A 151     -32.194  20.824  11.313  1.00 92.89           C  
ATOM   1191  C   ALA A 151     -31.799  19.355  11.194  1.00 92.89           C  
ATOM   1192  CB  ALA A 151     -33.303  21.155  10.318  1.00 92.89           C  
ATOM   1193  O   ALA A 151     -32.183  18.532  12.028  1.00 92.89           O  
ATOM   1194  N   MET A 152     -31.066  19.020  10.174  1.00 90.96           N  
ATOM   1195  CA  MET A 152     -30.608  17.650   9.960  1.00 90.96           C  
ATOM   1196  C   MET A 152     -29.653  17.216  11.067  1.00 90.96           C  
ATOM   1197  CB  MET A 152     -29.924  17.517   8.598  1.00 90.96           C  
ATOM   1198  O   MET A 152     -29.706  16.073  11.525  1.00 90.96           O  
ATOM   1199  CG  MET A 152     -30.894  17.395   7.434  1.00 90.96           C  
ATOM   1200  SD  MET A 152     -30.109  17.781   5.821  1.00 90.96           S  
ATOM   1201  CE  MET A 152     -29.506  16.133   5.357  1.00 90.96           C  
ATOM   1202  N   ARG A 153     -28.815  18.154  11.440  1.00 92.61           N  
ATOM   1203  CA  ARG A 153     -27.878  17.876  12.524  1.00 92.61           C  
ATOM   1204  C   ARG A 153     -28.616  17.473  13.796  1.00 92.61           C  
ATOM   1205  CB  ARG A 153     -26.993  19.095  12.796  1.00 92.61           C  
ATOM   1206  O   ARG A 153     -28.244  16.499  14.455  1.00 92.61           O  
ATOM   1207  CG  ARG A 153     -25.841  18.819  13.749  1.00 92.61           C  
ATOM   1208  CD  ARG A 153     -25.000  20.065  13.991  1.00 92.61           C  
ATOM   1209  NE  ARG A 153     -24.371  20.538  12.761  1.00 92.61           N  
ATOM   1210  NH1 ARG A 153     -23.575  22.502  13.679  1.00 92.61           N  
ATOM   1211  NH2 ARG A 153     -23.176  22.018  11.474  1.00 92.61           N  
ATOM   1212  CZ  ARG A 153     -23.709  21.685  12.641  1.00 92.61           C  
ATOM   1213  N   ILE A 154     -29.635  18.192  14.224  1.00 91.51           N  
ATOM   1214  CA  ILE A 154     -30.436  17.902  15.407  1.00 91.51           C  
ATOM   1215  C   ILE A 154     -31.105  16.537  15.257  1.00 91.51           C  
ATOM   1216  CB  ILE A 154     -31.500  18.996  15.652  1.00 91.51           C  
ATOM   1217  O   ILE A 154     -31.111  15.735  16.193  1.00 91.51           O  
ATOM   1218  CG1 ILE A 154     -30.829  20.311  16.062  1.00 91.51           C  
ATOM   1219  CG2 ILE A 154     -32.508  18.541  16.712  1.00 91.51           C  
ATOM   1220  CD1 ILE A 154     -31.774  21.504  16.098  1.00 91.51           C  
ATOM   1221  N   ALA A 155     -31.657  16.287  14.065  1.00 90.74           N  
ATOM   1222  CA  ALA A 155     -32.345  15.030  13.783  1.00 90.74           C  
ATOM   1223  C   ALA A 155     -31.397  13.843  13.922  1.00 90.74           C  
ATOM   1224  CB  ALA A 155     -32.954  15.060  12.383  1.00 90.74           C  
ATOM   1225  O   ALA A 155     -31.729  12.847  14.570  1.00 90.74           O  
ATOM   1226  N   VAL A 156     -30.213  13.882  13.320  1.00 90.57           N  
ATOM   1227  CA  VAL A 156     -29.249  12.787  13.345  1.00 90.57           C  
ATOM   1228  C   VAL A 156     -28.710  12.604  14.762  1.00 90.57           C  
ATOM   1229  CB  VAL A 156     -28.084  13.034  12.360  1.00 90.57           C  
ATOM   1230  O   VAL A 156     -28.515  11.475  15.217  1.00 90.57           O  
ATOM   1231  CG1 VAL A 156     -27.002  11.968  12.524  1.00 90.57           C  
ATOM   1232  CG2 VAL A 156     -28.598  13.061  10.922  1.00 90.57           C  
ATOM   1233  N   ARG A 157     -28.477  13.675  15.451  1.00 91.36           N  
ATOM   1234  CA  ARG A 157     -28.042  13.588  16.841  1.00 91.36           C  
ATOM   1235  C   ARG A 157     -29.061  12.831  17.687  1.00 91.36           C  
ATOM   1236  CB  ARG A 157     -27.813  14.985  17.422  1.00 91.36           C  
ATOM   1237  O   ARG A 157     -28.690  12.088  18.598  1.00 91.36           O  
ATOM   1238  CG  ARG A 157     -26.522  15.641  16.959  1.00 91.36           C  
ATOM   1239  CD  ARG A 157     -26.386  17.059  17.495  1.00 91.36           C  
ATOM   1240  NE  ARG A 157     -26.210  17.073  18.944  1.00 91.36           N  
ATOM   1241  NH1 ARG A 157     -26.681  19.322  19.187  1.00 91.36           N  
ATOM   1242  NH2 ARG A 157     -26.169  18.048  21.023  1.00 91.36           N  
ATOM   1243  CZ  ARG A 157     -26.354  18.148  19.715  1.00 91.36           C  
ATOM   1244  N   ALA A 158     -30.330  13.068  17.448  1.00 89.70           N  
ATOM   1245  CA  ALA A 158     -31.393  12.370  18.167  1.00 89.70           C  
ATOM   1246  C   ALA A 158     -31.312  10.864  17.938  1.00 89.70           C  
ATOM   1247  CB  ALA A 158     -32.760  12.898  17.740  1.00 89.70           C  
ATOM   1248  O   ALA A 158     -31.627  10.076  18.832  1.00 89.70           O  
ATOM   1249  N   LEU A 159     -30.795  10.441  16.764  1.00 89.70           N  
ATOM   1250  CA  LEU A 159     -30.710   9.028  16.411  1.00 89.70           C  
ATOM   1251  C   LEU A 159     -29.582   8.343  17.176  1.00 89.70           C  
ATOM   1252  CB  LEU A 159     -30.493   8.863  14.904  1.00 89.70           C  
ATOM   1253  O   LEU A 159     -29.629   7.133  17.407  1.00 89.70           O  
ATOM   1254  CG  LEU A 159     -31.649   9.299  14.002  1.00 89.70           C  
ATOM   1255  CD1 LEU A 159     -31.262   9.146  12.534  1.00 89.70           C  
ATOM   1256  CD2 LEU A 159     -32.906   8.495  14.316  1.00 89.70           C  
ATOM   1257  N   ILE A 160     -28.586   9.125  17.571  1.00 92.26           N  
ATOM   1258  CA  ILE A 160     -27.428   8.499  18.200  1.00 92.26           C  
ATOM   1259  C   ILE A 160     -27.378   8.875  19.679  1.00 92.26           C  
ATOM   1260  CB  ILE A 160     -26.114   8.908  17.498  1.00 92.26           C  
ATOM   1261  O   ILE A 160     -26.352   8.689  20.338  1.00 92.26           O  
ATOM   1262  CG1 ILE A 160     -25.916  10.426  17.575  1.00 92.26           C  
ATOM   1263  CG2 ILE A 160     -26.107   8.428  16.043  1.00 92.26           C  
ATOM   1264  CD1 ILE A 160     -24.533  10.893  17.143  1.00 92.26           C  
ATOM   1265  N   LEU A 161     -28.441   9.400  20.210  1.00 87.56           N  
ATOM   1266  CA  LEU A 161     -28.499   9.912  21.575  1.00 87.56           C  
ATOM   1267  C   LEU A 161     -28.187   8.810  22.583  1.00 87.56           C  
ATOM   1268  CB  LEU A 161     -29.878  10.510  21.865  1.00 87.56           C  
ATOM   1269  O   LEU A 161     -27.556   9.065  23.611  1.00 87.56           O  
ATOM   1270  CG  LEU A 161     -30.123  11.929  21.350  1.00 87.56           C  
ATOM   1271  CD1 LEU A 161     -31.596  12.298  21.494  1.00 87.56           C  
ATOM   1272  CD2 LEU A 161     -29.242  12.928  22.093  1.00 87.56           C  
ATOM   1273  N   ASN A 162     -28.560   7.547  22.244  1.00 88.51           N  
ATOM   1274  CA  ASN A 162     -28.353   6.437  23.170  1.00 88.51           C  
ATOM   1275  C   ASN A 162     -26.983   5.795  22.977  1.00 88.51           C  
ATOM   1276  CB  ASN A 162     -29.458   5.391  23.008  1.00 88.51           C  
ATOM   1277  O   ASN A 162     -26.601   4.899  23.732  1.00 88.51           O  
ATOM   1278  CG  ASN A 162     -30.821   5.912  23.420  1.00 88.51           C  
ATOM   1279  ND2 ASN A 162     -31.861   5.464  22.728  1.00 88.51           N  
ATOM   1280  OD1 ASN A 162     -30.937   6.711  24.353  1.00 88.51           O  
ATOM   1281  N   ASP A 163     -26.224   6.294  21.983  1.00 91.30           N  
ATOM   1282  CA  ASP A 163     -24.888   5.784  21.692  1.00 91.30           C  
ATOM   1283  C   ASP A 163     -23.814   6.780  22.123  1.00 91.30           C  
ATOM   1284  CB  ASP A 163     -24.747   5.470  20.201  1.00 91.30           C  
ATOM   1285  O   ASP A 163     -23.517   7.733  21.400  1.00 91.30           O  
ATOM   1286  CG  ASP A 163     -25.756   4.447  19.712  1.00 91.30           C  
ATOM   1287  OD1 ASP A 163     -25.655   3.260  20.093  1.00 91.30           O  
ATOM   1288  OD2 ASP A 163     -26.659   4.829  18.937  1.00 91.30           O  
ATOM   1289  N   HIS A 164     -23.124   6.587  23.321  1.00 90.02           N  
ATOM   1290  CA  HIS A 164     -22.273   7.632  23.878  1.00 90.02           C  
ATOM   1291  C   HIS A 164     -20.868   7.109  24.154  1.00 90.02           C  
ATOM   1292  CB  HIS A 164     -22.886   8.193  25.163  1.00 90.02           C  
ATOM   1293  O   HIS A 164     -20.036   7.821  24.722  1.00 90.02           O  
ATOM   1294  CG  HIS A 164     -24.316   8.607  25.014  1.00 90.02           C  
ATOM   1295  CD2 HIS A 164     -24.867   9.734  24.505  1.00 90.02           C  
ATOM   1296  ND1 HIS A 164     -25.366   7.813  25.422  1.00 90.02           N  
ATOM   1297  CE1 HIS A 164     -26.505   8.436  25.168  1.00 90.02           C  
ATOM   1298  NE2 HIS A 164     -26.230   9.604  24.612  1.00 90.02           N  
ATOM   1299  N   LYS A 165     -20.657   5.906  23.723  1.00 95.68           N  
ATOM   1300  CA  LYS A 165     -19.336   5.352  24.008  1.00 95.68           C  
ATOM   1301  C   LYS A 165     -18.359   5.649  22.875  1.00 95.68           C  
ATOM   1302  CB  LYS A 165     -19.426   3.843  24.240  1.00 95.68           C  
ATOM   1303  O   LYS A 165     -18.430   5.035  21.809  1.00 95.68           O  
ATOM   1304  CG  LYS A 165     -20.194   3.454  25.495  1.00 95.68           C  
ATOM   1305  CD  LYS A 165     -20.183   1.946  25.712  1.00 95.68           C  
ATOM   1306  CE  LYS A 165     -20.964   1.555  26.959  1.00 95.68           C  
ATOM   1307  NZ  LYS A 165     -20.959   0.077  27.175  1.00 95.68           N  
ATOM   1308  N   VAL A 166     -17.397   6.565  23.075  1.00 96.48           N  
ATOM   1309  CA  VAL A 166     -16.407   6.987  22.090  1.00 96.48           C  
ATOM   1310  C   VAL A 166     -15.399   5.864  21.855  1.00 96.48           C  
ATOM   1311  CB  VAL A 166     -15.676   8.274  22.534  1.00 96.48           C  
ATOM   1312  O   VAL A 166     -14.875   5.712  20.749  1.00 96.48           O  
ATOM   1313  CG1 VAL A 166     -14.543   8.613  21.568  1.00 96.48           C  
ATOM   1314  CG2 VAL A 166     -16.661   9.437  22.637  1.00 96.48           C  
ATOM   1315  N   CYS A 167     -15.202   5.110  22.897  1.00 97.75           N  
ATOM   1316  CA  CYS A 167     -14.301   3.965  22.834  1.00 97.75           C  
ATOM   1317  C   CYS A 167     -15.052   2.665  23.094  1.00 97.75           C  
ATOM   1318  CB  CYS A 167     -13.165   4.120  23.845  1.00 97.75           C  
ATOM   1319  O   CYS A 167     -15.890   2.597  23.995  1.00 97.75           O  
ATOM   1320  SG  CYS A 167     -12.250   5.668  23.680  1.00 97.75           S  
ATOM   1321  N   VAL A 168     -14.694   1.608  22.307  1.00 97.73           N  
ATOM   1322  CA  VAL A 168     -15.423   0.348  22.403  1.00 97.73           C  
ATOM   1323  C   VAL A 168     -14.441  -0.821  22.364  1.00 97.73           C  
ATOM   1324  CB  VAL A 168     -16.465   0.207  21.271  1.00 97.73           C  
ATOM   1325  O   VAL A 168     -13.307  -0.672  21.903  1.00 97.73           O  
ATOM   1326  CG1 VAL A 168     -17.576   1.243  21.428  1.00 97.73           C  
ATOM   1327  CG2 VAL A 168     -15.791   0.343  19.906  1.00 97.73           C  
ATOM   1328  N   THR A 169     -14.886  -1.942  22.945  1.00 98.30           N  
ATOM   1329  CA  THR A 169     -14.098  -3.170  22.929  1.00 98.30           C  
ATOM   1330  C   THR A 169     -14.720  -4.199  21.989  1.00 98.30           C  
ATOM   1331  CB  THR A 169     -13.971  -3.771  24.341  1.00 98.30           C  
ATOM   1332  O   THR A 169     -15.916  -4.484  22.076  1.00 98.30           O  
ATOM   1333  CG2 THR A 169     -13.188  -5.079  24.313  1.00 98.30           C  
ATOM   1334  OG1 THR A 169     -13.291  -2.838  25.191  1.00 98.30           O  
ATOM   1335  N   HIS A 170     -13.850  -4.658  21.058  1.00 98.04           N  
ATOM   1336  CA  HIS A 170     -14.255  -5.694  20.115  1.00 98.04           C  
ATOM   1337  C   HIS A 170     -13.177  -6.763  19.974  1.00 98.04           C  
ATOM   1338  CB  HIS A 170     -14.568  -5.081  18.748  1.00 98.04           C  
ATOM   1339  O   HIS A 170     -12.020  -6.536  20.338  1.00 98.04           O  
ATOM   1340  CG  HIS A 170     -15.805  -4.240  18.737  1.00 98.04           C  
ATOM   1341  CD2 HIS A 170     -15.969  -2.902  18.618  1.00 98.04           C  
ATOM   1342  ND1 HIS A 170     -17.069  -4.774  18.864  1.00 98.04           N  
ATOM   1343  CE1 HIS A 170     -17.960  -3.798  18.821  1.00 98.04           C  
ATOM   1344  NE2 HIS A 170     -17.318  -2.651  18.673  1.00 98.04           N  
ATOM   1345  N   THR A 171     -13.583  -7.928  19.520  1.00 98.57           N  
ATOM   1346  CA  THR A 171     -12.553  -8.877  19.114  1.00 98.57           C  
ATOM   1347  C   THR A 171     -11.819  -8.380  17.872  1.00 98.57           C  
ATOM   1348  CB  THR A 171     -13.154 -10.268  18.836  1.00 98.57           C  
ATOM   1349  O   THR A 171     -12.367  -7.600  17.091  1.00 98.57           O  
ATOM   1350  CG2 THR A 171     -13.972 -10.761  20.025  1.00 98.57           C  
ATOM   1351  OG1 THR A 171     -14.003 -10.193  17.684  1.00 98.57           O  
ATOM   1352  N   VAL A 172     -10.603  -8.847  17.738  1.00 98.42           N  
ATOM   1353  CA  VAL A 172      -9.814  -8.489  16.564  1.00 98.42           C  
ATOM   1354  C   VAL A 172     -10.563  -8.891  15.295  1.00 98.42           C  
ATOM   1355  CB  VAL A 172      -8.419  -9.153  16.593  1.00 98.42           C  
ATOM   1356  O   VAL A 172     -10.648  -8.111  14.343  1.00 98.42           O  
ATOM   1357  CG1 VAL A 172      -7.666  -8.885  15.291  1.00 98.42           C  
ATOM   1358  CG2 VAL A 172      -7.615  -8.653  17.791  1.00 98.42           C  
ATOM   1359  N   HIS A 173     -11.184 -10.069  15.305  1.00 98.03           N  
ATOM   1360  CA  HIS A 173     -11.930 -10.586  14.164  1.00 98.03           C  
ATOM   1361  C   HIS A 173     -13.085  -9.661  13.796  1.00 98.03           C  
ATOM   1362  CB  HIS A 173     -12.457 -11.991  14.460  1.00 98.03           C  
ATOM   1363  O   HIS A 173     -13.262  -9.316  12.625  1.00 98.03           O  
ATOM   1364  CG  HIS A 173     -13.260 -12.579  13.343  1.00 98.03           C  
ATOM   1365  CD2 HIS A 173     -14.584 -12.515  13.071  1.00 98.03           C  
ATOM   1366  ND1 HIS A 173     -12.697 -13.344  12.345  1.00 98.03           N  
ATOM   1367  CE1 HIS A 173     -13.644 -13.725  11.504  1.00 98.03           C  
ATOM   1368  NE2 HIS A 173     -14.798 -13.236  11.922  1.00 98.03           N  
ATOM   1369  N   GLU A 174     -13.840  -9.240  14.775  1.00 97.96           N  
ATOM   1370  CA  GLU A 174     -14.997  -8.379  14.551  1.00 97.96           C  
ATOM   1371  C   GLU A 174     -14.582  -7.044  13.940  1.00 97.96           C  
ATOM   1372  CB  GLU A 174     -15.755  -8.145  15.861  1.00 97.96           C  
ATOM   1373  O   GLU A 174     -15.234  -6.547  13.019  1.00 97.96           O  
ATOM   1374  CG  GLU A 174     -16.575  -9.342  16.319  1.00 97.96           C  
ATOM   1375  CD  GLU A 174     -17.194  -9.154  17.695  1.00 97.96           C  
ATOM   1376  OE1 GLU A 174     -18.188  -9.846  18.014  1.00 97.96           O  
ATOM   1377  OE2 GLU A 174     -16.682  -8.307  18.460  1.00 97.96           O  
ATOM   1378  N   TYR A 175     -13.511  -6.519  14.455  1.00 97.55           N  
ATOM   1379  CA  TYR A 175     -13.050  -5.203  14.029  1.00 97.55           C  
ATOM   1380  C   TYR A 175     -12.498  -5.252  12.609  1.00 97.55           C  
ATOM   1381  CB  TYR A 175     -11.980  -4.671  14.987  1.00 97.55           C  
ATOM   1382  O   TYR A 175     -12.682  -4.311  11.832  1.00 97.55           O  
ATOM   1383  CG  TYR A 175     -11.811  -3.172  14.937  1.00 97.55           C  
ATOM   1384  CD1 TYR A 175     -10.628  -2.600  14.475  1.00 97.55           C  
ATOM   1385  CD2 TYR A 175     -12.832  -2.325  15.353  1.00 97.55           C  
ATOM   1386  CE1 TYR A 175     -10.467  -1.219  14.429  1.00 97.55           C  
ATOM   1387  CE2 TYR A 175     -12.682  -0.943  15.312  1.00 97.55           C  
ATOM   1388  OH  TYR A 175     -11.344   0.967  14.805  1.00 97.55           O  
ATOM   1389  CZ  TYR A 175     -11.498  -0.400  14.848  1.00 97.55           C  
ATOM   1390  N   ILE A 176     -11.915  -6.349  12.170  1.00 97.16           N  
ATOM   1391  CA  ILE A 176     -11.291  -6.497  10.859  1.00 97.16           C  
ATOM   1392  C   ILE A 176     -12.327  -6.981   9.847  1.00 97.16           C  
ATOM   1393  CB  ILE A 176     -10.094  -7.472  10.910  1.00 97.16           C  
ATOM   1394  O   ILE A 176     -12.457  -6.410   8.761  1.00 97.16           O  
ATOM   1395  CG1 ILE A 176      -8.937  -6.857  11.706  1.00 97.16           C  
ATOM   1396  CG2 ILE A 176      -9.646  -7.850   9.495  1.00 97.16           C  
ATOM   1397  CD1 ILE A 176      -7.787  -7.820  11.970  1.00 97.16           C  
ATOM   1398  N   TRP A 177     -13.119  -7.904  10.160  1.00 97.14           N  
ATOM   1399  CA  TRP A 177     -13.924  -8.591   9.156  1.00 97.14           C  
ATOM   1400  C   TRP A 177     -15.389  -8.181   9.259  1.00 97.14           C  
ATOM   1401  CB  TRP A 177     -13.793 -10.109   9.306  1.00 97.14           C  
ATOM   1402  O   TRP A 177     -16.181  -8.449   8.353  1.00 97.14           O  
ATOM   1403  CG  TRP A 177     -12.414 -10.631   9.038  1.00 97.14           C  
ATOM   1404  CD1 TRP A 177     -11.519 -11.106   9.957  1.00 97.14           C  
ATOM   1405  CD2 TRP A 177     -11.769 -10.725   7.764  1.00 97.14           C  
ATOM   1406  CE2 TRP A 177     -10.484 -11.269   7.985  1.00 97.14           C  
ATOM   1407  CE3 TRP A 177     -12.154 -10.404   6.456  1.00 97.14           C  
ATOM   1408  NE1 TRP A 177     -10.357 -11.492   9.330  1.00 97.14           N  
ATOM   1409  CH2 TRP A 177      -9.982 -11.174   5.674  1.00 97.14           C  
ATOM   1410  CZ2 TRP A 177      -9.581 -11.497   6.944  1.00 97.14           C  
ATOM   1411  CZ3 TRP A 177     -11.253 -10.633   5.421  1.00 97.14           C  
ATOM   1412  N   GLY A 178     -15.757  -7.558  10.362  1.00 97.21           N  
ATOM   1413  CA  GLY A 178     -17.079  -6.952  10.379  1.00 97.21           C  
ATOM   1414  C   GLY A 178     -17.936  -7.423  11.539  1.00 97.21           C  
ATOM   1415  O   GLY A 178     -17.798  -8.558  11.999  1.00 97.21           O  
ATOM   1416  N   TYR A 179     -18.741  -6.598  12.155  1.00 97.44           N  
ATOM   1417  CA  TYR A 179     -19.779  -6.834  13.152  1.00 97.44           C  
ATOM   1418  C   TYR A 179     -20.983  -5.931  12.912  1.00 97.44           C  
ATOM   1419  CB  TYR A 179     -19.230  -6.607  14.564  1.00 97.44           C  
ATOM   1420  O   TYR A 179     -20.852  -4.857  12.319  1.00 97.44           O  
ATOM   1421  CG  TYR A 179     -18.875  -5.168  14.853  1.00 97.44           C  
ATOM   1422  CD1 TYR A 179     -17.615  -4.664  14.536  1.00 97.44           C  
ATOM   1423  CD2 TYR A 179     -19.796  -4.311  15.444  1.00 97.44           C  
ATOM   1424  CE1 TYR A 179     -17.283  -3.340  14.802  1.00 97.44           C  
ATOM   1425  CE2 TYR A 179     -19.475  -2.985  15.715  1.00 97.44           C  
ATOM   1426  OH  TYR A 179     -17.894  -1.198  15.656  1.00 97.44           O  
ATOM   1427  CZ  TYR A 179     -18.218  -2.510  15.390  1.00 97.44           C  
ATOM   1428  N   LYS A 180     -22.077  -6.430  13.198  1.00 97.03           N  
ATOM   1429  CA  LYS A 180     -23.310  -5.652  13.127  1.00 97.03           C  
ATOM   1430  C   LYS A 180     -23.368  -4.610  14.241  1.00 97.03           C  
ATOM   1431  CB  LYS A 180     -24.530  -6.571  13.206  1.00 97.03           C  
ATOM   1432  O   LYS A 180     -23.392  -4.959  15.423  1.00 97.03           O  
ATOM   1433  CG  LYS A 180     -25.847  -5.880  12.884  1.00 97.03           C  
ATOM   1434  CD  LYS A 180     -26.999  -6.875  12.823  1.00 97.03           C  
ATOM   1435  CE  LYS A 180     -28.311  -6.190  12.464  1.00 97.03           C  
ATOM   1436  NZ  LYS A 180     -29.435  -7.167  12.356  1.00 97.03           N  
ATOM   1437  N   ASP A 181     -23.391  -3.296  13.830  1.00 96.42           N  
ATOM   1438  CA  ASP A 181     -23.409  -2.192  14.785  1.00 96.42           C  
ATOM   1439  C   ASP A 181     -24.838  -1.746  15.082  1.00 96.42           C  
ATOM   1440  CB  ASP A 181     -22.588  -1.013  14.257  1.00 96.42           C  
ATOM   1441  O   ASP A 181     -25.607  -1.455  14.163  1.00 96.42           O  
ATOM   1442  CG  ASP A 181     -22.438   0.106  15.273  1.00 96.42           C  
ATOM   1443  OD1 ASP A 181     -23.244   1.061  15.252  1.00 96.42           O  
ATOM   1444  OD2 ASP A 181     -21.503   0.033  16.100  1.00 96.42           O  
ATOM   1445  N   ALA A 182     -25.271  -1.733  16.358  1.00 95.30           N  
ATOM   1446  CA  ALA A 182     -26.639  -1.442  16.779  1.00 95.30           C  
ATOM   1447  C   ALA A 182     -27.066  -0.047  16.331  1.00 95.30           C  
ATOM   1448  CB  ALA A 182     -26.769  -1.573  18.295  1.00 95.30           C  
ATOM   1449  O   ALA A 182     -28.195   0.146  15.874  1.00 95.30           O  
ATOM   1450  N   MET A 183     -26.096   0.970  16.464  1.00 95.79           N  
ATOM   1451  CA  MET A 183     -26.382   2.342  16.056  1.00 95.79           C  
ATOM   1452  C   MET A 183     -26.607   2.428  14.550  1.00 95.79           C  
ATOM   1453  CB  MET A 183     -25.241   3.274  16.468  1.00 95.79           C  
ATOM   1454  O   MET A 183     -27.574   3.041  14.097  1.00 95.79           O  
ATOM   1455  CG  MET A 183     -25.448   4.720  16.048  1.00 95.79           C  
ATOM   1456  SD  MET A 183     -23.872   5.654  15.938  1.00 95.79           S  
ATOM   1457  CE  MET A 183     -23.233   5.018  14.363  1.00 95.79           C  
ATOM   1458  N   LEU A 184     -25.789   1.781  13.809  1.00 94.76           N  
ATOM   1459  CA  LEU A 184     -25.920   1.799  12.356  1.00 94.76           C  
ATOM   1460  C   LEU A 184     -27.208   1.109  11.918  1.00 94.76           C  
ATOM   1461  CB  LEU A 184     -24.715   1.120  11.701  1.00 94.76           C  
ATOM   1462  O   LEU A 184     -27.850   1.537  10.957  1.00 94.76           O  
ATOM   1463  CG  LEU A 184     -23.381   1.862  11.801  1.00 94.76           C  
ATOM   1464  CD1 LEU A 184     -22.296   1.107  11.040  1.00 94.76           C  
ATOM   1465  CD2 LEU A 184     -23.520   3.286  11.273  1.00 94.76           C  
ATOM   1466  N   THR A 185     -27.575   0.025  12.598  1.00 95.60           N  
ATOM   1467  CA  THR A 185     -28.825  -0.673  12.321  1.00 95.60           C  
ATOM   1468  C   THR A 185     -30.019   0.257  12.515  1.00 95.60           C  
ATOM   1469  CB  THR A 185     -28.984  -1.912  13.222  1.00 95.60           C  
ATOM   1470  O   THR A 185     -30.916   0.308  11.672  1.00 95.60           O  
ATOM   1471  CG2 THR A 185     -30.290  -2.643  12.926  1.00 95.60           C  
ATOM   1472  OG1 THR A 185     -27.888  -2.806  12.994  1.00 95.60           O  
ATOM   1473  N   ARG A 186     -30.024   0.968  13.563  1.00 93.92           N  
ATOM   1474  CA  ARG A 186     -31.090   1.922  13.850  1.00 93.92           C  
ATOM   1475  C   ARG A 186     -31.154   3.009  12.782  1.00 93.92           C  
ATOM   1476  CB  ARG A 186     -30.888   2.555  15.229  1.00 93.92           C  
ATOM   1477  O   ARG A 186     -32.229   3.307  12.257  1.00 93.92           O  
ATOM   1478  CG  ARG A 186     -32.013   3.487  15.649  1.00 93.92           C  
ATOM   1479  CD  ARG A 186     -31.740   4.126  17.004  1.00 93.92           C  
ATOM   1480  NE  ARG A 186     -31.290   3.141  17.983  1.00 93.92           N  
ATOM   1481  NH1 ARG A 186     -31.332   4.598  19.776  1.00 93.92           N  
ATOM   1482  NH2 ARG A 186     -30.694   2.417  20.080  1.00 93.92           N  
ATOM   1483  CZ  ARG A 186     -31.106   3.387  19.277  1.00 93.92           C  
ATOM   1484  N   ILE A 187     -30.050   3.598  12.416  1.00 93.07           N  
ATOM   1485  CA  ILE A 187     -29.995   4.663  11.420  1.00 93.07           C  
ATOM   1486  C   ILE A 187     -30.426   4.121  10.059  1.00 93.07           C  
ATOM   1487  CB  ILE A 187     -28.580   5.278  11.328  1.00 93.07           C  
ATOM   1488  O   ILE A 187     -31.172   4.778   9.330  1.00 93.07           O  
ATOM   1489  CG1 ILE A 187     -28.214   5.974  12.644  1.00 93.07           C  
ATOM   1490  CG2 ILE A 187     -28.490   6.253  10.150  1.00 93.07           C  
ATOM   1491  CD1 ILE A 187     -26.791   6.514  12.684  1.00 93.07           C  
ATOM   1492  N   LYS A 188     -29.899   2.973   9.722  1.00 93.75           N  
ATOM   1493  CA  LYS A 188     -30.287   2.350   8.460  1.00 93.75           C  
ATOM   1494  C   LYS A 188     -31.795   2.125   8.399  1.00 93.75           C  
ATOM   1495  CB  LYS A 188     -29.552   1.023   8.268  1.00 93.75           C  
ATOM   1496  O   LYS A 188     -32.421   2.358   7.363  1.00 93.75           O  
ATOM   1497  CG  LYS A 188     -29.803   0.365   6.919  1.00 93.75           C  
ATOM   1498  CD  LYS A 188     -28.988  -0.912   6.758  1.00 93.75           C  
ATOM   1499  CE  LYS A 188     -29.268  -1.591   5.425  1.00 93.75           C  
ATOM   1500  NZ  LYS A 188     -28.492  -2.858   5.275  1.00 93.75           N  
ATOM   1501  N   ASP A 189     -32.474   1.677   9.503  1.00 93.49           N  
ATOM   1502  CA  ASP A 189     -33.902   1.384   9.574  1.00 93.49           C  
ATOM   1503  C   ASP A 189     -34.731   2.664   9.481  1.00 93.49           C  
ATOM   1504  CB  ASP A 189     -34.233   0.636  10.866  1.00 93.49           C  
ATOM   1505  O   ASP A 189     -35.743   2.704   8.779  1.00 93.49           O  
ATOM   1506  CG  ASP A 189     -33.755  -0.805  10.856  1.00 93.49           C  
ATOM   1507  OD1 ASP A 189     -33.405  -1.325   9.774  1.00 93.49           O  
ATOM   1508  OD2 ASP A 189     -33.730  -1.429  11.940  1.00 93.49           O  
ATOM   1509  N   LEU A 190     -34.219   3.748  10.016  1.00 91.47           N  
ATOM   1510  CA  LEU A 190     -35.006   4.970  10.131  1.00 91.47           C  
ATOM   1511  C   LEU A 190     -34.680   5.936   8.998  1.00 91.47           C  
ATOM   1512  CB  LEU A 190     -34.754   5.645  11.482  1.00 91.47           C  
ATOM   1513  O   LEU A 190     -35.563   6.638   8.501  1.00 91.47           O  
ATOM   1514  CG  LEU A 190     -35.222   4.880  12.721  1.00 91.47           C  
ATOM   1515  CD1 LEU A 190     -34.805   5.618  13.989  1.00 91.47           C  
ATOM   1516  CD2 LEU A 190     -36.733   4.678  12.686  1.00 91.47           C  
ATOM   1517  N   GLU A 191     -33.356   5.931   8.644  1.00 89.04           N  
ATOM   1518  CA  GLU A 191     -32.875   6.827   7.597  1.00 89.04           C  
ATOM   1519  C   GLU A 191     -31.901   6.114   6.663  1.00 89.04           C  
ATOM   1520  CB  GLU A 191     -32.208   8.061   8.209  1.00 89.04           C  
ATOM   1521  O   GLU A 191     -30.690   6.334   6.736  1.00 89.04           O  
ATOM   1522  CG  GLU A 191     -33.151   8.922   9.038  1.00 89.04           C  
ATOM   1523  CD  GLU A 191     -34.140   9.711   8.194  1.00 89.04           C  
ATOM   1524  OE1 GLU A 191     -35.074  10.320   8.765  1.00 89.04           O  
ATOM   1525  OE2 GLU A 191     -33.982   9.718   6.953  1.00 89.04           O  
ATOM   1526  N   PRO A 192     -32.307   5.318   5.710  1.00 87.10           N  
ATOM   1527  CA  PRO A 192     -31.462   4.466   4.870  1.00 87.10           C  
ATOM   1528  C   PRO A 192     -30.533   5.267   3.961  1.00 87.10           C  
ATOM   1529  CB  PRO A 192     -32.475   3.665   4.048  1.00 87.10           C  
ATOM   1530  O   PRO A 192     -29.495   4.759   3.530  1.00 87.10           O  
ATOM   1531  CG  PRO A 192     -33.742   4.454   4.131  1.00 87.10           C  
ATOM   1532  CD  PRO A 192     -33.746   5.215   5.426  1.00 87.10           C  
ATOM   1533  N   ASP A 193     -30.874   6.545   3.766  1.00 87.30           N  
ATOM   1534  CA  ASP A 193     -30.067   7.380   2.881  1.00 87.30           C  
ATOM   1535  C   ASP A 193     -28.786   7.837   3.575  1.00 87.30           C  
ATOM   1536  CB  ASP A 193     -30.871   8.593   2.408  1.00 87.30           C  
ATOM   1537  O   ASP A 193     -27.801   8.171   2.913  1.00 87.30           O  
ATOM   1538  CG  ASP A 193     -31.999   8.224   1.460  1.00 87.30           C  
ATOM   1539  OD1 ASP A 193     -31.899   7.189   0.766  1.00 87.30           O  
ATOM   1540  OD2 ASP A 193     -32.995   8.976   1.405  1.00 87.30           O  
ATOM   1541  N   LEU A 194     -28.738   7.742   4.929  1.00 85.30           N  
ATOM   1542  CA  LEU A 194     -27.595   8.243   5.684  1.00 85.30           C  
ATOM   1543  C   LEU A 194     -26.483   7.201   5.741  1.00 85.30           C  
ATOM   1544  CB  LEU A 194     -28.018   8.632   7.103  1.00 85.30           C  
ATOM   1545  O   LEU A 194     -25.301   7.543   5.657  1.00 85.30           O  
ATOM   1546  CG  LEU A 194     -26.992   9.412   7.927  1.00 85.30           C  
ATOM   1547  CD1 LEU A 194     -26.672  10.742   7.253  1.00 85.30           C  
ATOM   1548  CD2 LEU A 194     -27.504   9.635   9.346  1.00 85.30           C  
ATOM   1549  N   VAL A 195     -26.879   5.914   5.856  1.00 87.68           N  
ATOM   1550  CA  VAL A 195     -25.888   4.846   5.923  1.00 87.68           C  
ATOM   1551  C   VAL A 195     -26.274   3.721   4.965  1.00 87.68           C  
ATOM   1552  CB  VAL A 195     -25.744   4.295   7.360  1.00 87.68           C  
ATOM   1553  O   VAL A 195     -27.459   3.429   4.786  1.00 87.68           O  
ATOM   1554  CG1 VAL A 195     -25.206   5.373   8.300  1.00 87.68           C  
ATOM   1555  CG2 VAL A 195     -27.084   3.763   7.864  1.00 87.68           C  
ATOM   1556  N   SER A 196     -25.312   3.113   4.282  1.00 85.66           N  
ATOM   1557  CA  SER A 196     -25.584   2.074   3.294  1.00 85.66           C  
ATOM   1558  C   SER A 196     -25.506   0.684   3.917  1.00 85.66           C  
ATOM   1559  CB  SER A 196     -24.603   2.174   2.126  1.00 85.66           C  
ATOM   1560  O   SER A 196     -25.986  -0.291   3.335  1.00 85.66           O  
ATOM   1561  OG  SER A 196     -23.266   2.055   2.581  1.00 85.66           O  
ATOM   1562  N   THR A 197     -24.905   0.569   5.081  1.00 91.19           N  
ATOM   1563  CA  THR A 197     -24.731  -0.738   5.704  1.00 91.19           C  
ATOM   1564  C   THR A 197     -24.758  -0.621   7.225  1.00 91.19           C  
ATOM   1565  CB  THR A 197     -23.411  -1.396   5.261  1.00 91.19           C  
ATOM   1566  O   THR A 197     -24.459   0.440   7.776  1.00 91.19           O  
ATOM   1567  CG2 THR A 197     -22.211  -0.536   5.646  1.00 91.19           C  
ATOM   1568  OG1 THR A 197     -23.287  -2.678   5.891  1.00 91.19           O  
ATOM   1569  N   ASP A 198     -25.197  -1.702   7.880  1.00 95.16           N  
ATOM   1570  CA  ASP A 198     -25.173  -1.743   9.339  1.00 95.16           C  
ATOM   1571  C   ASP A 198     -23.987  -2.560   9.846  1.00 95.16           C  
ATOM   1572  CB  ASP A 198     -26.481  -2.323   9.881  1.00 95.16           C  
ATOM   1573  O   ASP A 198     -23.891  -2.850  11.040  1.00 95.16           O  
ATOM   1574  CG  ASP A 198     -26.797  -3.698   9.320  1.00 95.16           C  
ATOM   1575  OD1 ASP A 198     -26.069  -4.173   8.423  1.00 95.16           O  
ATOM   1576  OD2 ASP A 198     -27.786  -4.311   9.778  1.00 95.16           O  
ATOM   1577  N   ILE A 199     -23.110  -2.992   8.995  1.00 96.02           N  
ATOM   1578  CA  ILE A 199     -21.939  -3.794   9.332  1.00 96.02           C  
ATOM   1579  C   ILE A 199     -20.681  -2.932   9.241  1.00 96.02           C  
ATOM   1580  CB  ILE A 199     -21.812  -5.026   8.409  1.00 96.02           C  
ATOM   1581  O   ILE A 199     -20.449  -2.265   8.230  1.00 96.02           O  
ATOM   1582  CG1 ILE A 199     -23.029  -5.943   8.572  1.00 96.02           C  
ATOM   1583  CG2 ILE A 199     -20.513  -5.784   8.695  1.00 96.02           C  
ATOM   1584  CD1 ILE A 199     -23.050  -7.123   7.610  1.00 96.02           C  
ATOM   1585  N   PHE A 200     -19.958  -2.951  10.352  1.00 95.45           N  
ATOM   1586  CA  PHE A 200     -18.677  -2.255  10.327  1.00 95.45           C  
ATOM   1587  C   PHE A 200     -17.521  -3.247  10.392  1.00 95.45           C  
ATOM   1588  CB  PHE A 200     -18.581  -1.261  11.488  1.00 95.45           C  
ATOM   1589  O   PHE A 200     -17.556  -4.198  11.177  1.00 95.45           O  
ATOM   1590  CG  PHE A 200     -17.223  -0.627  11.634  1.00 95.45           C  
ATOM   1591  CD1 PHE A 200     -16.291  -1.146  12.525  1.00 95.45           C  
ATOM   1592  CD2 PHE A 200     -16.879   0.487  10.881  1.00 95.45           C  
ATOM   1593  CE1 PHE A 200     -15.034  -0.562  12.662  1.00 95.45           C  
ATOM   1594  CE2 PHE A 200     -15.625   1.076  11.013  1.00 95.45           C  
ATOM   1595  CZ  PHE A 200     -14.704   0.551  11.905  1.00 95.45           C  
ATOM   1596  N   GLY A 201     -16.515  -3.024   9.629  1.00 95.44           N  
ATOM   1597  CA  GLY A 201     -15.229  -3.700   9.578  1.00 95.44           C  
ATOM   1598  C   GLY A 201     -14.299  -3.134   8.521  1.00 95.44           C  
ATOM   1599  O   GLY A 201     -14.743  -2.747   7.439  1.00 95.44           O  
ATOM   1600  N   PHE A 202     -13.007  -3.147   8.807  1.00 94.97           N  
ATOM   1601  CA  PHE A 202     -12.071  -2.566   7.851  1.00 94.97           C  
ATOM   1602  C   PHE A 202     -12.009  -3.401   6.578  1.00 94.97           C  
ATOM   1603  CB  PHE A 202     -10.675  -2.446   8.468  1.00 94.97           C  
ATOM   1604  O   PHE A 202     -11.821  -2.863   5.484  1.00 94.97           O  
ATOM   1605  CG  PHE A 202     -10.527  -1.286   9.415  1.00 94.97           C  
ATOM   1606  CD1 PHE A 202     -10.505   0.019   8.939  1.00 94.97           C  
ATOM   1607  CD2 PHE A 202     -10.411  -1.501  10.783  1.00 94.97           C  
ATOM   1608  CE1 PHE A 202     -10.369   1.095   9.814  1.00 94.97           C  
ATOM   1609  CE2 PHE A 202     -10.275  -0.431  11.662  1.00 94.97           C  
ATOM   1610  CZ  PHE A 202     -10.253   0.866  11.176  1.00 94.97           C  
ATOM   1611  N   PHE A 203     -12.343  -4.718   6.767  1.00 95.52           N  
ATOM   1612  CA  PHE A 203     -12.298  -5.625   5.626  1.00 95.52           C  
ATOM   1613  C   PHE A 203     -13.641  -6.319   5.433  1.00 95.52           C  
ATOM   1614  CB  PHE A 203     -11.190  -6.666   5.809  1.00 95.52           C  
ATOM   1615  O   PHE A 203     -13.705  -7.411   4.864  1.00 95.52           O  
ATOM   1616  CG  PHE A 203      -9.823  -6.173   5.419  1.00 95.52           C  
ATOM   1617  CD1 PHE A 203      -9.171  -6.693   4.307  1.00 95.52           C  
ATOM   1618  CD2 PHE A 203      -9.189  -5.187   6.164  1.00 95.52           C  
ATOM   1619  CE1 PHE A 203      -7.906  -6.238   3.944  1.00 95.52           C  
ATOM   1620  CE2 PHE A 203      -7.924  -4.727   5.807  1.00 95.52           C  
ATOM   1621  CZ  PHE A 203      -7.284  -5.255   4.698  1.00 95.52           C  
ATOM   1622  N   ALA A 204     -14.676  -5.668   5.972  1.00 95.06           N  
ATOM   1623  CA  ALA A 204     -16.006  -6.249   5.803  1.00 95.06           C  
ATOM   1624  C   ALA A 204     -16.354  -6.401   4.325  1.00 95.06           C  
ATOM   1625  CB  ALA A 204     -17.054  -5.392   6.508  1.00 95.06           C  
ATOM   1626  O   ALA A 204     -16.243  -5.445   3.554  1.00 95.06           O  
ATOM   1627  N   GLY A 205     -16.687  -7.634   3.914  1.00 93.23           N  
ATOM   1628  CA  GLY A 205     -17.130  -7.902   2.555  1.00 93.23           C  
ATOM   1629  C   GLY A 205     -15.983  -8.108   1.584  1.00 93.23           C  
ATOM   1630  O   GLY A 205     -16.198  -8.211   0.375  1.00 93.23           O  
ATOM   1631  N   LYS A 206     -14.790  -8.142   2.147  1.00 94.41           N  
ATOM   1632  CA  LYS A 206     -13.628  -8.224   1.266  1.00 94.41           C  
ATOM   1633  C   LYS A 206     -13.235  -9.676   1.008  1.00 94.41           C  
ATOM   1634  CB  LYS A 206     -12.446  -7.459   1.863  1.00 94.41           C  
ATOM   1635  O   LYS A 206     -12.589  -9.980   0.004  1.00 94.41           O  
ATOM   1636  CG  LYS A 206     -12.640  -5.950   1.900  1.00 94.41           C  
ATOM   1637  CD  LYS A 206     -12.560  -5.342   0.505  1.00 94.41           C  
ATOM   1638  CE  LYS A 206     -12.607  -3.821   0.553  1.00 94.41           C  
ATOM   1639  NZ  LYS A 206     -12.581  -3.222  -0.815  1.00 94.41           N  
ATOM   1640  N   ASN A 207     -13.741 -10.542   1.868  1.00 96.02           N  
ATOM   1641  CA  ASN A 207     -13.436 -11.953   1.661  1.00 96.02           C  
ATOM   1642  C   ASN A 207     -14.150 -12.506   0.430  1.00 96.02           C  
ATOM   1643  CB  ASN A 207     -13.806 -12.770   2.901  1.00 96.02           C  
ATOM   1644  O   ASN A 207     -15.367 -12.366   0.299  1.00 96.02           O  
ATOM   1645  CG  ASN A 207     -13.218 -14.167   2.877  1.00 96.02           C  
ATOM   1646  ND2 ASN A 207     -13.728 -15.040   3.737  1.00 96.02           N  
ATOM   1647  OD1 ASN A 207     -12.311 -14.459   2.093  1.00 96.02           O  
ATOM   1648  N   ASN A 208     -13.415 -13.061  -0.487  1.00 94.86           N  
ATOM   1649  CA  ASN A 208     -13.927 -13.640  -1.725  1.00 94.86           C  
ATOM   1650  C   ASN A 208     -14.521 -12.572  -2.640  1.00 94.86           C  
ATOM   1651  CB  ASN A 208     -14.969 -14.719  -1.422  1.00 94.86           C  
ATOM   1652  O   ASN A 208     -15.509 -12.822  -3.332  1.00 94.86           O  
ATOM   1653  CG  ASN A 208     -14.367 -15.941  -0.757  1.00 94.86           C  
ATOM   1654  ND2 ASN A 208     -15.092 -16.516   0.195  1.00 94.86           N  
ATOM   1655  OD1 ASN A 208     -13.259 -16.365  -1.096  1.00 94.86           O  
ATOM   1656  N   SER A 209     -14.078 -11.426  -2.474  1.00 96.05           N  
ATOM   1657  CA  SER A 209     -14.488 -10.312  -3.323  1.00 96.05           C  
ATOM   1658  C   SER A 209     -13.296  -9.712  -4.061  1.00 96.05           C  
ATOM   1659  CB  SER A 209     -15.180  -9.231  -2.491  1.00 96.05           C  
ATOM   1660  O   SER A 209     -12.169 -10.192  -3.925  1.00 96.05           O  
ATOM   1661  OG  SER A 209     -14.247  -8.558  -1.664  1.00 96.05           O  
ATOM   1662  N   ASN A 210     -13.549  -8.766  -5.034  1.00 95.38           N  
ATOM   1663  CA  ASN A 210     -12.492  -8.091  -5.780  1.00 95.38           C  
ATOM   1664  C   ASN A 210     -12.710  -6.582  -5.820  1.00 95.38           C  
ATOM   1665  CB  ASN A 210     -12.394  -8.652  -7.200  1.00 95.38           C  
ATOM   1666  O   ASN A 210     -13.772  -6.093  -5.430  1.00 95.38           O  
ATOM   1667  CG  ASN A 210     -13.653  -8.414  -8.010  1.00 95.38           C  
ATOM   1668  ND2 ASN A 210     -14.395  -9.482  -8.280  1.00 95.38           N  
ATOM   1669  OD1 ASN A 210     -13.957  -7.281  -8.390  1.00 95.38           O  
ATOM   1670  N   ASP A 211     -11.712  -5.851  -6.144  1.00 94.68           N  
ATOM   1671  CA  ASP A 211     -11.812  -4.395  -6.117  1.00 94.68           C  
ATOM   1672  C   ASP A 211     -12.088  -3.838  -7.512  1.00 94.68           C  
ATOM   1673  CB  ASP A 211     -10.532  -3.779  -5.548  1.00 94.68           C  
ATOM   1674  O   ASP A 211     -11.777  -2.680  -7.796  1.00 94.68           O  
ATOM   1675  CG  ASP A 211      -9.294  -4.138  -6.351  1.00 94.68           C  
ATOM   1676  OD1 ASP A 211      -9.384  -4.987  -7.264  1.00 94.68           O  
ATOM   1677  OD2 ASP A 211      -8.218  -3.569  -6.065  1.00 94.68           O  
ATOM   1678  N   GLY A 212     -12.640  -4.692  -8.424  1.00 95.97           N  
ATOM   1679  CA  GLY A 212     -13.063  -4.236  -9.739  1.00 95.97           C  
ATOM   1680  C   GLY A 212     -12.194  -4.769 -10.862  1.00 95.97           C  
ATOM   1681  O   GLY A 212     -11.201  -5.456 -10.614  1.00 95.97           O  
ATOM   1682  N   VAL A 213     -12.562  -4.392 -12.093  1.00 97.93           N  
ATOM   1683  CA  VAL A 213     -11.892  -4.892 -13.290  1.00 97.93           C  
ATOM   1684  C   VAL A 213     -10.663  -4.037 -13.589  1.00 97.93           C  
ATOM   1685  CB  VAL A 213     -12.842  -4.905 -14.508  1.00 97.93           C  
ATOM   1686  O   VAL A 213     -10.755  -2.809 -13.660  1.00 97.93           O  
ATOM   1687  CG1 VAL A 213     -12.109  -5.384 -15.759  1.00 97.93           C  
ATOM   1688  CG2 VAL A 213     -14.058  -5.786 -14.227  1.00 97.93           C  
ATOM   1689  N   TYR A 214      -9.509  -4.713 -13.714  1.00 98.23           N  
ATOM   1690  CA  TYR A 214      -8.274  -4.092 -14.180  1.00 98.23           C  
ATOM   1691  C   TYR A 214      -8.057  -4.358 -15.665  1.00 98.23           C  
ATOM   1692  CB  TYR A 214      -7.076  -4.608 -13.378  1.00 98.23           C  
ATOM   1693  O   TYR A 214      -8.205  -5.492 -16.128  1.00 98.23           O  
ATOM   1694  CG  TYR A 214      -7.040  -4.110 -11.953  1.00 98.23           C  
ATOM   1695  CD1 TYR A 214      -6.217  -3.048 -11.586  1.00 98.23           C  
ATOM   1696  CD2 TYR A 214      -7.828  -4.701 -10.971  1.00 98.23           C  
ATOM   1697  CE1 TYR A 214      -6.179  -2.587 -10.274  1.00 98.23           C  
ATOM   1698  CE2 TYR A 214      -7.799  -4.249  -9.656  1.00 98.23           C  
ATOM   1699  OH  TYR A 214      -6.939  -2.740  -8.018  1.00 98.23           O  
ATOM   1700  CZ  TYR A 214      -6.973  -3.192  -9.318  1.00 98.23           C  
ATOM   1701  N   THR A 215      -7.759  -3.352 -16.422  1.00 98.17           N  
ATOM   1702  CA  THR A 215      -7.261  -3.464 -17.789  1.00 98.17           C  
ATOM   1703  C   THR A 215      -5.814  -2.988 -17.878  1.00 98.17           C  
ATOM   1704  CB  THR A 215      -8.132  -2.656 -18.769  1.00 98.17           C  
ATOM   1705  O   THR A 215      -5.523  -1.819 -17.617  1.00 98.17           O  
ATOM   1706  CG2 THR A 215      -7.653  -2.835 -20.206  1.00 98.17           C  
ATOM   1707  OG1 THR A 215      -9.490  -3.101 -18.671  1.00 98.17           O  
ATOM   1708  N   VAL A 216      -4.921  -3.952 -18.239  1.00 98.12           N  
ATOM   1709  CA  VAL A 216      -3.495  -3.645 -18.226  1.00 98.12           C  
ATOM   1710  C   VAL A 216      -2.878  -3.993 -19.579  1.00 98.12           C  
ATOM   1711  CB  VAL A 216      -2.761  -4.401 -17.096  1.00 98.12           C  
ATOM   1712  O   VAL A 216      -3.419  -4.817 -20.321  1.00 98.12           O  
ATOM   1713  CG1 VAL A 216      -3.348  -4.037 -15.733  1.00 98.12           C  
ATOM   1714  CG2 VAL A 216      -2.837  -5.909 -17.327  1.00 98.12           C  
ATOM   1715  N   TYR A 217      -1.788  -3.410 -19.863  1.00 97.78           N  
ATOM   1716  CA  TYR A 217      -1.065  -3.713 -21.093  1.00 97.78           C  
ATOM   1717  C   TYR A 217      -0.360  -5.060 -20.994  1.00 97.78           C  
ATOM   1718  CB  TYR A 217      -0.046  -2.612 -21.403  1.00 97.78           C  
ATOM   1719  O   TYR A 217       0.230  -5.384 -19.961  1.00 97.78           O  
ATOM   1720  CG  TYR A 217      -0.674  -1.296 -21.794  1.00 97.78           C  
ATOM   1721  CD1 TYR A 217      -1.142  -1.083 -23.088  1.00 97.78           C  
ATOM   1722  CD2 TYR A 217      -0.799  -0.264 -20.870  1.00 97.78           C  
ATOM   1723  CE1 TYR A 217      -1.720   0.129 -23.453  1.00 97.78           C  
ATOM   1724  CE2 TYR A 217      -1.375   0.952 -21.225  1.00 97.78           C  
ATOM   1725  OH  TYR A 217      -2.403   2.340 -22.872  1.00 97.78           O  
ATOM   1726  CZ  TYR A 217      -1.832   1.138 -22.516  1.00 97.78           C  
ATOM   1727  N   THR A 218      -0.389  -5.817 -22.011  1.00 96.85           N  
ATOM   1728  CA  THR A 218       0.186  -7.157 -22.042  1.00 96.85           C  
ATOM   1729  C   THR A 218       1.707  -7.090 -22.156  1.00 96.85           C  
ATOM   1730  CB  THR A 218      -0.383  -7.983 -23.210  1.00 96.85           C  
ATOM   1731  O   THR A 218       2.407  -8.015 -21.739  1.00 96.85           O  
ATOM   1732  CG2 THR A 218      -1.889  -8.176 -23.065  1.00 96.85           C  
ATOM   1733  OG1 THR A 218      -0.117  -7.303 -24.443  1.00 96.85           O  
ATOM   1734  N   GLY A 219       2.221  -5.973 -22.779  1.00 95.93           N  
ATOM   1735  CA  GLY A 219       3.650  -5.854 -23.022  1.00 95.93           C  
ATOM   1736  C   GLY A 219       4.072  -6.392 -24.376  1.00 95.93           C  
ATOM   1737  O   GLY A 219       5.266  -6.480 -24.670  1.00 95.93           O  
ATOM   1738  N   GLU A 220       3.091  -6.798 -25.206  1.00 93.53           N  
ATOM   1739  CA  GLU A 220       3.369  -7.358 -26.524  1.00 93.53           C  
ATOM   1740  C   GLU A 220       3.964  -6.307 -27.456  1.00 93.53           C  
ATOM   1741  CB  GLU A 220       2.096  -7.946 -27.139  1.00 93.53           C  
ATOM   1742  O   GLU A 220       4.907  -6.590 -28.199  1.00 93.53           O  
ATOM   1743  CG  GLU A 220       2.324  -8.652 -28.468  1.00 93.53           C  
ATOM   1744  CD  GLU A 220       1.079  -9.340 -29.003  1.00 93.53           C  
ATOM   1745  OE1 GLU A 220       1.187 -10.124 -29.973  1.00 93.53           O  
ATOM   1746  OE2 GLU A 220      -0.015  -9.093 -28.448  1.00 93.53           O  
ATOM   1747  N   THR A 221       3.408  -5.107 -27.385  1.00 92.23           N  
ATOM   1748  CA  THR A 221       3.857  -4.026 -28.257  1.00 92.23           C  
ATOM   1749  C   THR A 221       5.034  -3.282 -27.633  1.00 92.23           C  
ATOM   1750  CB  THR A 221       2.716  -3.034 -28.549  1.00 92.23           C  
ATOM   1751  O   THR A 221       5.968  -2.889 -28.335  1.00 92.23           O  
ATOM   1752  CG2 THR A 221       1.592  -3.705 -29.332  1.00 92.23           C  
ATOM   1753  OG1 THR A 221       2.192  -2.539 -27.311  1.00 92.23           O  
ATOM   1754  N   ASP A 222       4.986  -3.042 -26.423  1.00 95.89           N  
ATOM   1755  CA  ASP A 222       6.019  -2.356 -25.653  1.00 95.89           C  
ATOM   1756  C   ASP A 222       6.229  -3.026 -24.297  1.00 95.89           C  
ATOM   1757  CB  ASP A 222       5.656  -0.882 -25.460  1.00 95.89           C  
ATOM   1758  O   ASP A 222       5.388  -2.907 -23.403  1.00 95.89           O  
ATOM   1759  CG  ASP A 222       6.774  -0.074 -24.826  1.00 95.89           C  
ATOM   1760  OD1 ASP A 222       7.801  -0.663 -24.425  1.00 95.89           O  
ATOM   1761  OD2 ASP A 222       6.626   1.163 -24.724  1.00 95.89           O  
ATOM   1762  N   SER A 223       7.403  -3.678 -24.158  1.00 96.28           N  
ATOM   1763  CA  SER A 223       7.684  -4.462 -22.960  1.00 96.28           C  
ATOM   1764  C   SER A 223       7.754  -3.575 -21.722  1.00 96.28           C  
ATOM   1765  CB  SER A 223       8.995  -5.233 -23.120  1.00 96.28           C  
ATOM   1766  O   SER A 223       7.578  -4.053 -20.599  1.00 96.28           O  
ATOM   1767  OG  SER A 223      10.082  -4.344 -23.308  1.00 96.28           O  
ATOM   1768  N   LYS A 224       7.991  -2.298 -21.862  1.00 96.28           N  
ATOM   1769  CA  LYS A 224       8.082  -1.357 -20.749  1.00 96.28           C  
ATOM   1770  C   LYS A 224       6.707  -1.087 -20.144  1.00 96.28           C  
ATOM   1771  CB  LYS A 224       8.720  -0.044 -21.206  1.00 96.28           C  
ATOM   1772  O   LYS A 224       6.604  -0.569 -19.030  1.00 96.28           O  
ATOM   1773  CG  LYS A 224      10.200  -0.158 -21.538  1.00 96.28           C  
ATOM   1774  CD  LYS A 224      11.039  -0.380 -20.286  1.00 96.28           C  
ATOM   1775  CE  LYS A 224      12.529  -0.357 -20.598  1.00 96.28           C  
ATOM   1776  NZ  LYS A 224      13.351  -0.707 -19.402  1.00 96.28           N  
ATOM   1777  N   LEU A 225       5.645  -1.477 -20.895  1.00 96.97           N  
ATOM   1778  CA  LEU A 225       4.283  -1.233 -20.433  1.00 96.97           C  
ATOM   1779  C   LEU A 225       3.673  -2.502 -19.846  1.00 96.97           C  
ATOM   1780  CB  LEU A 225       3.411  -0.718 -21.582  1.00 96.97           C  
ATOM   1781  O   LEU A 225       2.486  -2.528 -19.512  1.00 96.97           O  
ATOM   1782  CG  LEU A 225       3.747   0.675 -22.116  1.00 96.97           C  
ATOM   1783  CD1 LEU A 225       2.826   1.034 -23.277  1.00 96.97           C  
ATOM   1784  CD2 LEU A 225       3.644   1.714 -21.004  1.00 96.97           C  
ATOM   1785  N   THR A 226       4.480  -3.534 -19.772  1.00 97.21           N  
ATOM   1786  CA  THR A 226       3.966  -4.791 -19.238  1.00 97.21           C  
ATOM   1787  C   THR A 226       3.276  -4.566 -17.895  1.00 97.21           C  
ATOM   1788  CB  THR A 226       5.091  -5.829 -19.072  1.00 97.21           C  
ATOM   1789  O   THR A 226       3.868  -3.999 -16.974  1.00 97.21           O  
ATOM   1790  CG2 THR A 226       4.561  -7.122 -18.460  1.00 97.21           C  
ATOM   1791  OG1 THR A 226       5.659  -6.118 -20.355  1.00 97.21           O  
ATOM   1792  N   ASN A 227       2.002  -4.969 -17.826  1.00 97.46           N  
ATOM   1793  CA  ASN A 227       1.171  -4.966 -16.626  1.00 97.46           C  
ATOM   1794  C   ASN A 227       0.873  -3.546 -16.154  1.00 97.46           C  
ATOM   1795  CB  ASN A 227       1.840  -5.768 -15.508  1.00 97.46           C  
ATOM   1796  O   ASN A 227       0.337  -3.350 -15.062  1.00 97.46           O  
ATOM   1797  CG  ASN A 227       0.865  -6.181 -14.423  1.00 97.46           C  
ATOM   1798  ND2 ASN A 227       1.333  -6.198 -13.180  1.00 97.46           N  
ATOM   1799  OD1 ASN A 227      -0.299  -6.483 -14.699  1.00 97.46           O  
ATOM   1800  N   THR A 228       1.238  -2.517 -16.874  1.00 97.84           N  
ATOM   1801  CA  THR A 228       0.862  -1.139 -16.576  1.00 97.84           C  
ATOM   1802  C   THR A 228      -0.636  -0.931 -16.780  1.00 97.84           C  
ATOM   1803  CB  THR A 228       1.645  -0.145 -17.454  1.00 97.84           C  
ATOM   1804  O   THR A 228      -1.194  -1.348 -17.797  1.00 97.84           O  
ATOM   1805  CG2 THR A 228       1.242   1.294 -17.147  1.00 97.84           C  
ATOM   1806  OG1 THR A 228       3.047  -0.299 -17.206  1.00 97.84           O  
ATOM   1807  N   ILE A 229      -1.255  -0.296 -15.832  1.00 98.33           N  
ATOM   1808  CA  ILE A 229      -2.707  -0.163 -15.804  1.00 98.33           C  
ATOM   1809  C   ILE A 229      -3.153   0.856 -16.851  1.00 98.33           C  
ATOM   1810  CB  ILE A 229      -3.210   0.254 -14.404  1.00 98.33           C  
ATOM   1811  O   ILE A 229      -2.666   1.989 -16.870  1.00 98.33           O  
ATOM   1812  CG1 ILE A 229      -2.867  -0.826 -13.370  1.00 98.33           C  
ATOM   1813  CG2 ILE A 229      -4.716   0.528 -14.430  1.00 98.33           C  
ATOM   1814  CD1 ILE A 229      -3.081  -0.391 -11.927  1.00 98.33           C  
ATOM   1815  N   ASP A 230      -4.001   0.400 -17.776  1.00 97.46           N  
ATOM   1816  CA  ASP A 230      -4.669   1.292 -18.718  1.00 97.46           C  
ATOM   1817  C   ASP A 230      -5.869   1.978 -18.069  1.00 97.46           C  
ATOM   1818  CB  ASP A 230      -5.113   0.522 -19.964  1.00 97.46           C  
ATOM   1819  O   ASP A 230      -5.957   3.208 -18.057  1.00 97.46           O  
ATOM   1820  CG  ASP A 230      -5.760   1.412 -21.011  1.00 97.46           C  
ATOM   1821  OD1 ASP A 230      -5.072   2.291 -21.573  1.00 97.46           O  
ATOM   1822  OD2 ASP A 230      -6.968   1.233 -21.275  1.00 97.46           O  
ATOM   1823  N   ASN A 231      -6.695   1.181 -17.398  1.00 97.99           N  
ATOM   1824  CA  ASN A 231      -7.830   1.697 -16.641  1.00 97.99           C  
ATOM   1825  C   ASN A 231      -8.262   0.726 -15.546  1.00 97.99           C  
ATOM   1826  CB  ASN A 231      -9.004   2.001 -17.574  1.00 97.99           C  
ATOM   1827  O   ASN A 231      -7.935  -0.461 -15.599  1.00 97.99           O  
ATOM   1828  CG  ASN A 231      -9.546   0.760 -18.254  1.00 97.99           C  
ATOM   1829  ND2 ASN A 231      -9.096   0.509 -19.478  1.00 97.99           N  
ATOM   1830  OD1 ASN A 231     -10.364   0.032 -17.685  1.00 97.99           O  
ATOM   1831  N   TRP A 232      -8.881   1.266 -14.491  1.00 97.77           N  
ATOM   1832  CA  TRP A 232      -9.438   0.519 -13.369  1.00 97.77           C  
ATOM   1833  C   TRP A 232     -10.927   0.805 -13.210  1.00 97.77           C  
ATOM   1834  CB  TRP A 232      -8.697   0.862 -12.073  1.00 97.77           C  
ATOM   1835  O   TRP A 232     -11.331   1.960 -13.056  1.00 97.77           O  
ATOM   1836  CG  TRP A 232      -9.280   0.219 -10.851  1.00 97.77           C  
ATOM   1837  CD1 TRP A 232      -9.257  -1.109 -10.528  1.00 97.77           C  
ATOM   1838  CD2 TRP A 232      -9.977   0.878  -9.789  1.00 97.77           C  
ATOM   1839  CE2 TRP A 232     -10.349  -0.113  -8.854  1.00 97.77           C  
ATOM   1840  CE3 TRP A 232     -10.323   2.213  -9.537  1.00 97.77           C  
ATOM   1841  NE1 TRP A 232      -9.898  -1.316  -9.328  1.00 97.77           N  
ATOM   1842  CH2 TRP A 232     -11.376   1.502  -7.462  1.00 97.77           C  
ATOM   1843  CZ2 TRP A 232     -11.050   0.189  -7.684  1.00 97.77           C  
ATOM   1844  CZ3 TRP A 232     -11.021   2.511  -8.372  1.00 97.77           C  
ATOM   1845  N   GLN A 233     -11.752  -0.172 -13.448  1.00 96.70           N  
ATOM   1846  CA  GLN A 233     -13.207  -0.072 -13.410  1.00 96.70           C  
ATOM   1847  C   GLN A 233     -13.723   0.863 -14.500  1.00 96.70           C  
ATOM   1848  CB  GLN A 233     -13.677   0.413 -12.037  1.00 96.70           C  
ATOM   1849  O   GLN A 233     -14.665   1.627 -14.276  1.00 96.70           O  
ATOM   1850  CG  GLN A 233     -13.378  -0.562 -10.906  1.00 96.70           C  
ATOM   1851  CD  GLN A 233     -13.922  -0.094  -9.569  1.00 96.70           C  
ATOM   1852  NE2 GLN A 233     -14.599  -0.990  -8.859  1.00 96.70           N  
ATOM   1853  OE1 GLN A 233     -13.735   1.062  -9.178  1.00 96.70           O  
ATOM   1854  N   GLY A 234     -12.960   0.917 -15.572  1.00 96.54           N  
ATOM   1855  CA  GLY A 234     -13.375   1.759 -16.682  1.00 96.54           C  
ATOM   1856  C   GLY A 234     -12.905   3.195 -16.549  1.00 96.54           C  
ATOM   1857  O   GLY A 234     -13.064   3.994 -17.475  1.00 96.54           O  
ATOM   1858  N   MET A 235     -12.274   3.493 -15.386  1.00 97.11           N  
ATOM   1859  CA  MET A 235     -11.807   4.855 -15.144  1.00 97.11           C  
ATOM   1860  C   MET A 235     -10.347   5.011 -15.557  1.00 97.11           C  
ATOM   1861  CB  MET A 235     -11.976   5.229 -13.671  1.00 97.11           C  
ATOM   1862  O   MET A 235      -9.502   4.195 -15.185  1.00 97.11           O  
ATOM   1863  CG  MET A 235     -13.425   5.382 -13.240  1.00 97.11           C  
ATOM   1864  SD  MET A 235     -13.586   5.978 -11.512  1.00 97.11           S  
ATOM   1865  CE  MET A 235     -12.950   4.535 -10.615  1.00 97.11           C  
ATOM   1866  N   GLU A 236     -10.059   6.086 -16.237  1.00 95.86           N  
ATOM   1867  CA  GLU A 236      -8.685   6.393 -16.621  1.00 95.86           C  
ATOM   1868  C   GLU A 236      -8.027   7.330 -15.612  1.00 95.86           C  
ATOM   1869  CB  GLU A 236      -8.642   7.013 -18.020  1.00 95.86           C  
ATOM   1870  O   GLU A 236      -6.799   7.401 -15.532  1.00 95.86           O  
ATOM   1871  CG  GLU A 236      -9.053   6.056 -19.129  1.00 95.86           C  
ATOM   1872  CD  GLU A 236      -8.951   6.668 -20.518  1.00 95.86           C  
ATOM   1873  OE1 GLU A 236      -9.259   5.972 -21.512  1.00 95.86           O  
ATOM   1874  OE2 GLU A 236      -8.560   7.853 -20.612  1.00 95.86           O  
ATOM   1875  N   THR A 237      -8.909   8.046 -14.900  1.00 97.52           N  
ATOM   1876  CA  THR A 237      -8.474   8.961 -13.851  1.00 97.52           C  
ATOM   1877  C   THR A 237      -9.348   8.815 -12.608  1.00 97.52           C  
ATOM   1878  CB  THR A 237      -8.507  10.423 -14.335  1.00 97.52           C  
ATOM   1879  O   THR A 237     -10.512   8.422 -12.705  1.00 97.52           O  
ATOM   1880  CG2 THR A 237      -7.657  10.606 -15.588  1.00 97.52           C  
ATOM   1881  OG1 THR A 237      -9.860  10.791 -14.631  1.00 97.52           O  
ATOM   1882  N   LEU A 238      -8.758   9.099 -11.437  1.00 97.03           N  
ATOM   1883  CA  LEU A 238      -9.490   8.987 -10.180  1.00 97.03           C  
ATOM   1884  C   LEU A 238     -10.271  10.265  -9.890  1.00 97.03           C  
ATOM   1885  CB  LEU A 238      -8.530   8.689  -9.025  1.00 97.03           C  
ATOM   1886  O   LEU A 238      -9.829  11.361 -10.242  1.00 97.03           O  
ATOM   1887  CG  LEU A 238      -7.757   7.372  -9.110  1.00 97.03           C  
ATOM   1888  CD1 LEU A 238      -6.629   7.353  -8.083  1.00 97.03           C  
ATOM   1889  CD2 LEU A 238      -8.695   6.187  -8.904  1.00 97.03           C  
ATOM   1890  N   PRO A 239     -11.396  10.204  -9.268  1.00 95.77           N  
ATOM   1891  CA  PRO A 239     -12.238  11.370  -8.991  1.00 95.77           C  
ATOM   1892  C   PRO A 239     -12.040  11.919  -7.579  1.00 95.77           C  
ATOM   1893  CB  PRO A 239     -13.658  10.831  -9.173  1.00 95.77           C  
ATOM   1894  O   PRO A 239     -12.864  12.700  -7.095  1.00 95.77           O  
ATOM   1895  CG  PRO A 239     -13.594   9.416  -8.696  1.00 95.77           C  
ATOM   1896  CD  PRO A 239     -12.258   8.845  -9.077  1.00 95.77           C  
ATOM   1897  N   TYR A 240     -10.940  11.611  -6.900  1.00 94.73           N  
ATOM   1898  CA  TYR A 240     -10.884  11.822  -5.458  1.00 94.73           C  
ATOM   1899  C   TYR A 240     -10.046  13.049  -5.120  1.00 94.73           C  
ATOM   1900  CB  TYR A 240     -10.310  10.588  -4.756  1.00 94.73           C  
ATOM   1901  O   TYR A 240     -10.289  13.715  -4.110  1.00 94.73           O  
ATOM   1902  CG  TYR A 240     -11.025   9.305  -5.102  1.00 94.73           C  
ATOM   1903  CD1 TYR A 240     -12.379   9.141  -4.820  1.00 94.73           C  
ATOM   1904  CD2 TYR A 240     -10.348   8.254  -5.712  1.00 94.73           C  
ATOM   1905  CE1 TYR A 240     -13.042   7.959  -5.136  1.00 94.73           C  
ATOM   1906  CE2 TYR A 240     -11.000   7.068  -6.032  1.00 94.73           C  
ATOM   1907  OH  TYR A 240     -12.996   5.759  -6.056  1.00 94.73           O  
ATOM   1908  CZ  TYR A 240     -12.345   6.930  -5.741  1.00 94.73           C  
ATOM   1909  N   TRP A 241      -9.113  13.426  -5.995  1.00 95.77           N  
ATOM   1910  CA  TRP A 241      -8.092  14.375  -5.563  1.00 95.77           C  
ATOM   1911  C   TRP A 241      -8.232  15.700  -6.305  1.00 95.77           C  
ATOM   1912  CB  TRP A 241      -6.692  13.796  -5.786  1.00 95.77           C  
ATOM   1913  O   TRP A 241      -9.039  15.819  -7.230  1.00 95.77           O  
ATOM   1914  CG  TRP A 241      -6.506  12.418  -5.226  1.00 95.77           C  
ATOM   1915  CD1 TRP A 241      -6.306  11.263  -5.929  1.00 95.77           C  
ATOM   1916  CD2 TRP A 241      -6.509  12.051  -3.843  1.00 95.77           C  
ATOM   1917  CE2 TRP A 241      -6.303  10.655  -3.781  1.00 95.77           C  
ATOM   1918  CE3 TRP A 241      -6.665  12.768  -2.649  1.00 95.77           C  
ATOM   1919  NE1 TRP A 241      -6.183  10.199  -5.066  1.00 95.77           N  
ATOM   1920  CH2 TRP A 241      -6.405  10.686  -1.416  1.00 95.77           C  
ATOM   1921  CZ2 TRP A 241      -6.250   9.961  -2.569  1.00 95.77           C  
ATOM   1922  CZ3 TRP A 241      -6.611  12.075  -1.444  1.00 95.77           C  
ATOM   1923  N   THR A 242      -7.531  16.676  -5.998  1.00 95.86           N  
ATOM   1924  CA  THR A 242      -7.807  18.065  -6.348  1.00 95.86           C  
ATOM   1925  C   THR A 242      -7.077  18.456  -7.629  1.00 95.86           C  
ATOM   1926  CB  THR A 242      -7.400  19.019  -5.210  1.00 95.86           C  
ATOM   1927  O   THR A 242      -7.416  19.457  -8.263  1.00 95.86           O  
ATOM   1928  CG2 THR A 242      -8.241  18.776  -3.961  1.00 95.86           C  
ATOM   1929  OG1 THR A 242      -6.019  18.810  -4.891  1.00 95.86           O  
ATOM   1930  N   THR A 243      -6.042  17.647  -8.057  1.00 95.98           N  
ATOM   1931  CA  THR A 243      -5.318  17.953  -9.286  1.00 95.98           C  
ATOM   1932  C   THR A 243      -5.351  16.766 -10.243  1.00 95.98           C  
ATOM   1933  CB  THR A 243      -3.856  18.338  -8.991  1.00 95.98           C  
ATOM   1934  O   THR A 243      -5.487  15.618  -9.813  1.00 95.98           O  
ATOM   1935  CG2 THR A 243      -3.781  19.493  -7.997  1.00 95.98           C  
ATOM   1936  OG1 THR A 243      -3.171  17.205  -8.443  1.00 95.98           O  
ATOM   1937  N   PRO A 244      -5.244  17.030 -11.527  1.00 96.79           N  
ATOM   1938  CA  PRO A 244      -5.192  15.946 -12.511  1.00 96.79           C  
ATOM   1939  C   PRO A 244      -4.020  14.995 -12.281  1.00 96.79           C  
ATOM   1940  CB  PRO A 244      -5.043  16.685 -13.843  1.00 96.79           C  
ATOM   1941  O   PRO A 244      -4.164  13.780 -12.442  1.00 96.79           O  
ATOM   1942  CG  PRO A 244      -5.652  18.029 -13.604  1.00 96.79           C  
ATOM   1943  CD  PRO A 244      -5.380  18.430 -12.183  1.00 96.79           C  
ATOM   1944  N   GLN A 245      -2.939  15.569 -11.885  1.00 95.99           N  
ATOM   1945  CA  GLN A 245      -1.767  14.746 -11.604  1.00 95.99           C  
ATOM   1946  C   GLN A 245      -2.041  13.770 -10.464  1.00 95.99           C  
ATOM   1947  CB  GLN A 245      -0.563  15.626 -11.265  1.00 95.99           C  
ATOM   1948  O   GLN A 245      -1.683  12.593 -10.548  1.00 95.99           O  
ATOM   1949  CG  GLN A 245       0.635  14.850 -10.734  1.00 95.99           C  
ATOM   1950  CD  GLN A 245       0.874  15.079  -9.254  1.00 95.99           C  
ATOM   1951  NE2 GLN A 245       1.607  14.167  -8.623  1.00 95.99           N  
ATOM   1952  OE1 GLN A 245       0.405  16.067  -8.681  1.00 95.99           O  
ATOM   1953  N   ALA A 246      -2.658  14.145  -9.412  1.00 96.42           N  
ATOM   1954  CA  ALA A 246      -2.967  13.331  -8.239  1.00 96.42           C  
ATOM   1955  C   ALA A 246      -4.024  12.279  -8.565  1.00 96.42           C  
ATOM   1956  CB  ALA A 246      -3.438  14.215  -7.087  1.00 96.42           C  
ATOM   1957  O   ALA A 246      -4.071  11.221  -7.933  1.00 96.42           O  
ATOM   1958  N   ASN A 247      -4.810  12.543  -9.636  1.00 97.41           N  
ATOM   1959  CA  ASN A 247      -5.891  11.638 -10.014  1.00 97.41           C  
ATOM   1960  C   ASN A 247      -5.438  10.633 -11.068  1.00 97.41           C  
ATOM   1961  CB  ASN A 247      -7.101  12.428 -10.518  1.00 97.41           C  
ATOM   1962  O   ASN A 247      -6.228   9.802 -11.520  1.00 97.41           O  
ATOM   1963  CG  ASN A 247      -7.955  12.971  -9.390  1.00 97.41           C  
ATOM   1964  ND2 ASN A 247      -8.562  14.132  -9.611  1.00 97.41           N  
ATOM   1965  OD1 ASN A 247      -8.069  12.353  -8.328  1.00 97.41           O  
ATOM   1966  N   MET A 248      -4.135  10.684 -11.395  1.00 97.63           N  
ATOM   1967  CA  MET A 248      -3.621   9.759 -12.401  1.00 97.63           C  
ATOM   1968  C   MET A 248      -3.491   8.351 -11.830  1.00 97.63           C  
ATOM   1969  CB  MET A 248      -2.268  10.236 -12.930  1.00 97.63           C  
ATOM   1970  O   MET A 248      -3.134   8.181 -10.663  1.00 97.63           O  
ATOM   1971  CG  MET A 248      -2.354  11.476 -13.805  1.00 97.63           C  
ATOM   1972  SD  MET A 248      -0.704  12.072 -14.344  1.00 97.63           S  
ATOM   1973  CE  MET A 248      -0.193  10.688 -15.400  1.00 97.63           C  
ATOM   1974  N   ILE A 249      -3.890   7.364 -12.579  1.00 97.87           N  
ATOM   1975  CA  ILE A 249      -3.599   5.964 -12.291  1.00 97.87           C  
ATOM   1976  C   ILE A 249      -2.296   5.556 -12.974  1.00 97.87           C  
ATOM   1977  CB  ILE A 249      -4.753   5.042 -12.744  1.00 97.87           C  
ATOM   1978  O   ILE A 249      -2.279   5.274 -14.174  1.00 97.87           O  
ATOM   1979  CG1 ILE A 249      -6.061   5.442 -12.051  1.00 97.87           C  
ATOM   1980  CG2 ILE A 249      -4.413   3.575 -12.467  1.00 97.87           C  
ATOM   1981  CD1 ILE A 249      -7.285   4.694 -12.560  1.00 97.87           C  
ATOM   1982  N   ASN A 250      -1.229   5.611 -12.165  1.00 97.11           N  
ATOM   1983  CA  ASN A 250       0.106   5.353 -12.694  1.00 97.11           C  
ATOM   1984  C   ASN A 250       0.617   3.976 -12.278  1.00 97.11           C  
ATOM   1985  CB  ASN A 250       1.083   6.440 -12.242  1.00 97.11           C  
ATOM   1986  O   ASN A 250       0.316   3.503 -11.181  1.00 97.11           O  
ATOM   1987  CG  ASN A 250       0.842   7.767 -12.936  1.00 97.11           C  
ATOM   1988  ND2 ASN A 250       1.047   8.860 -12.212  1.00 97.11           N  
ATOM   1989  OD1 ASN A 250       0.473   7.807 -14.113  1.00 97.11           O  
ATOM   1990  N   GLY A 251       1.271   3.296 -13.210  1.00 97.10           N  
ATOM   1991  CA  GLY A 251       2.017   2.091 -12.886  1.00 97.10           C  
ATOM   1992  C   GLY A 251       1.158   0.840 -12.884  1.00 97.10           C  
ATOM   1993  O   GLY A 251       0.172   0.757 -13.620  1.00 97.10           O  
ATOM   1994  N   THR A 252       1.621  -0.169 -12.095  1.00 97.07           N  
ATOM   1995  CA  THR A 252       0.972  -1.469 -11.963  1.00 97.07           C  
ATOM   1996  C   THR A 252       0.271  -1.589 -10.612  1.00 97.07           C  
ATOM   1997  CB  THR A 252       1.984  -2.618 -12.123  1.00 97.07           C  
ATOM   1998  O   THR A 252       0.191  -0.615  -9.860  1.00 97.07           O  
ATOM   1999  CG2 THR A 252       2.901  -2.381 -13.318  1.00 97.07           C  
ATOM   2000  OG1 THR A 252       2.781  -2.714 -10.935  1.00 97.07           O  
ATOM   2001  N   ASP A 253      -0.257  -2.758 -10.392  1.00 94.76           N  
ATOM   2002  CA  ASP A 253      -0.863  -3.001  -9.087  1.00 94.76           C  
ATOM   2003  C   ASP A 253       0.174  -3.508  -8.086  1.00 94.76           C  
ATOM   2004  CB  ASP A 253      -2.012  -4.004  -9.207  1.00 94.76           C  
ATOM   2005  O   ASP A 253      -0.172  -3.892  -6.967  1.00 94.76           O  
ATOM   2006  CG  ASP A 253      -1.560  -5.367  -9.700  1.00 94.76           C  
ATOM   2007  OD1 ASP A 253      -0.417  -5.490 -10.191  1.00 94.76           O  
ATOM   2008  OD2 ASP A 253      -2.355  -6.327  -9.600  1.00 94.76           O  
ATOM   2009  N   GLY A 254       1.436  -3.564  -8.558  1.00 92.94           N  
ATOM   2010  CA  GLY A 254       2.542  -3.892  -7.672  1.00 92.94           C  
ATOM   2011  C   GLY A 254       2.826  -5.381  -7.598  1.00 92.94           C  
ATOM   2012  O   GLY A 254       3.745  -5.809  -6.897  1.00 92.94           O  
ATOM   2013  N   THR A 255       2.090  -6.215  -8.332  1.00 91.54           N  
ATOM   2014  CA  THR A 255       2.233  -7.663  -8.219  1.00 91.54           C  
ATOM   2015  C   THR A 255       3.121  -8.207  -9.335  1.00 91.54           C  
ATOM   2016  CB  THR A 255       0.863  -8.365  -8.260  1.00 91.54           C  
ATOM   2017  O   THR A 255       3.588  -9.345  -9.264  1.00 91.54           O  
ATOM   2018  CG2 THR A 255      -0.041  -7.873  -7.134  1.00 91.54           C  
ATOM   2019  OG1 THR A 255       0.232  -8.094  -9.517  1.00 91.54           O  
ATOM   2020  N   TYR A 256       3.328  -7.466 -10.379  1.00 93.73           N  
ATOM   2021  CA  TYR A 256       4.146  -7.814 -11.535  1.00 93.73           C  
ATOM   2022  C   TYR A 256       4.578  -6.564 -12.294  1.00 93.73           C  
ATOM   2023  CB  TYR A 256       3.380  -8.754 -12.472  1.00 93.73           C  
ATOM   2024  O   TYR A 256       3.768  -5.668 -12.538  1.00 93.73           O  
ATOM   2025  CG  TYR A 256       4.274  -9.639 -13.306  1.00 93.73           C  
ATOM   2026  CD1 TYR A 256       4.551  -9.327 -14.635  1.00 93.73           C  
ATOM   2027  CD2 TYR A 256       4.842 -10.789 -12.768  1.00 93.73           C  
ATOM   2028  CE1 TYR A 256       5.372 -10.141 -15.409  1.00 93.73           C  
ATOM   2029  CE2 TYR A 256       5.664 -11.610 -13.533  1.00 93.73           C  
ATOM   2030  OH  TYR A 256       6.737 -12.088 -15.611  1.00 93.73           O  
ATOM   2031  CZ  TYR A 256       5.923 -11.278 -14.850  1.00 93.73           C  
ATOM   2032  N   ASN A 257       5.924  -6.467 -12.680  1.00 96.54           N  
ATOM   2033  CA  ASN A 257       6.474  -5.277 -13.321  1.00 96.54           C  
ATOM   2034  C   ASN A 257       7.065  -5.600 -14.690  1.00 96.54           C  
ATOM   2035  CB  ASN A 257       7.531  -4.625 -12.427  1.00 96.54           C  
ATOM   2036  O   ASN A 257       7.160  -6.768 -15.070  1.00 96.54           O  
ATOM   2037  CG  ASN A 257       6.970  -4.176 -11.092  1.00 96.54           C  
ATOM   2038  ND2 ASN A 257       7.191  -4.977 -10.056  1.00 96.54           N  
ATOM   2039  OD1 ASN A 257       6.343  -3.119 -10.993  1.00 96.54           O  
ATOM   2040  N   HIS A 258       7.426  -4.564 -15.421  1.00 96.90           N  
ATOM   2041  CA  HIS A 258       8.040  -4.744 -16.732  1.00 96.90           C  
ATOM   2042  C   HIS A 258       9.450  -5.312 -16.608  1.00 96.90           C  
ATOM   2043  CB  HIS A 258       8.073  -3.419 -17.495  1.00 96.90           C  
ATOM   2044  O   HIS A 258      10.104  -5.139 -15.578  1.00 96.90           O  
ATOM   2045  CG  HIS A 258       8.961  -2.390 -16.871  1.00 96.90           C  
ATOM   2046  CD2 HIS A 258       8.699  -1.425 -15.958  1.00 96.90           C  
ATOM   2047  ND1 HIS A 258      10.299  -2.277 -17.180  1.00 96.90           N  
ATOM   2048  CE1 HIS A 258      10.824  -1.284 -16.480  1.00 96.90           C  
ATOM   2049  NE2 HIS A 258       9.874  -0.751 -15.731  1.00 96.90           N  
ATOM   2050  N   PRO A 259       9.931  -6.073 -17.660  1.00 97.23           N  
ATOM   2051  CA  PRO A 259      11.282  -6.637 -17.615  1.00 97.23           C  
ATOM   2052  C   PRO A 259      12.370  -5.578 -17.777  1.00 97.23           C  
ATOM   2053  CB  PRO A 259      11.294  -7.616 -18.792  1.00 97.23           C  
ATOM   2054  O   PRO A 259      12.087  -4.460 -18.217  1.00 97.23           O  
ATOM   2055  CG  PRO A 259      10.327  -7.042 -19.777  1.00 97.23           C  
ATOM   2056  CD  PRO A 259       9.206  -6.390 -19.020  1.00 97.23           C  
ATOM   2057  N   PHE A 260      13.598  -5.869 -17.365  1.00 97.47           N  
ATOM   2058  CA  PHE A 260      14.820  -5.091 -17.529  1.00 97.47           C  
ATOM   2059  C   PHE A 260      14.755  -3.804 -16.716  1.00 97.47           C  
ATOM   2060  CB  PHE A 260      15.059  -4.768 -19.007  1.00 97.47           C  
ATOM   2061  O   PHE A 260      15.000  -2.717 -17.245  1.00 97.47           O  
ATOM   2062  CG  PHE A 260      15.136  -5.984 -19.890  1.00 97.47           C  
ATOM   2063  CD1 PHE A 260      16.216  -6.855 -19.804  1.00 97.47           C  
ATOM   2064  CD2 PHE A 260      14.128  -6.258 -20.805  1.00 97.47           C  
ATOM   2065  CE1 PHE A 260      16.290  -7.981 -20.620  1.00 97.47           C  
ATOM   2066  CE2 PHE A 260      14.196  -7.382 -21.624  1.00 97.47           C  
ATOM   2067  CZ  PHE A 260      15.278  -8.242 -21.530  1.00 97.47           C  
ATOM   2068  N   ILE A 261      14.376  -3.986 -15.439  1.00 97.48           N  
ATOM   2069  CA  ILE A 261      14.347  -2.892 -14.474  1.00 97.48           C  
ATOM   2070  C   ILE A 261      15.774  -2.490 -14.108  1.00 97.48           C  
ATOM   2071  CB  ILE A 261      13.557  -3.279 -13.204  1.00 97.48           C  
ATOM   2072  O   ILE A 261      16.631  -3.349 -13.889  1.00 97.48           O  
ATOM   2073  CG1 ILE A 261      12.085  -3.534 -13.548  1.00 97.48           C  
ATOM   2074  CG2 ILE A 261      13.689  -2.192 -12.133  1.00 97.48           C  
ATOM   2075  CD1 ILE A 261      11.264  -4.082 -12.388  1.00 97.48           C  
ATOM   2076  N   THR A 262      15.994  -1.178 -14.085  1.00 97.78           N  
ATOM   2077  CA  THR A 262      17.307  -0.667 -13.706  1.00 97.78           C  
ATOM   2078  C   THR A 262      17.218   0.155 -12.424  1.00 97.78           C  
ATOM   2079  CB  THR A 262      17.917   0.193 -14.829  1.00 97.78           C  
ATOM   2080  O   THR A 262      16.121   0.451 -11.944  1.00 97.78           O  
ATOM   2081  CG2 THR A 262      17.892  -0.546 -16.163  1.00 97.78           C  
ATOM   2082  OG1 THR A 262      17.165   1.407 -14.955  1.00 97.78           O  
ATOM   2083  N   LYS A 263      18.362   0.529 -11.916  1.00 98.27           N  
ATOM   2084  CA  LYS A 263      18.452   1.307 -10.684  1.00 98.27           C  
ATOM   2085  C   LYS A 263      17.893   2.713 -10.878  1.00 98.27           C  
ATOM   2086  CB  LYS A 263      19.902   1.381 -10.202  1.00 98.27           C  
ATOM   2087  O   LYS A 263      17.490   3.366  -9.913  1.00 98.27           O  
ATOM   2088  CG  LYS A 263      20.510   0.030  -9.857  1.00 98.27           C  
ATOM   2089  CD  LYS A 263      21.955   0.168  -9.396  1.00 98.27           C  
ATOM   2090  CE  LYS A 263      22.599  -1.190  -9.156  1.00 98.27           C  
ATOM   2091  NZ  LYS A 263      24.019  -1.060  -8.712  1.00 98.27           N  
ATOM   2092  N   ASN A 264      17.726   3.171 -12.119  1.00 98.10           N  
ATOM   2093  CA  ASN A 264      17.250   4.514 -12.431  1.00 98.10           C  
ATOM   2094  C   ASN A 264      15.739   4.539 -12.642  1.00 98.10           C  
ATOM   2095  CB  ASN A 264      17.967   5.065 -13.666  1.00 98.10           C  
ATOM   2096  O   ASN A 264      15.139   5.611 -12.743  1.00 98.10           O  
ATOM   2097  CG  ASN A 264      19.427   5.377 -13.403  1.00 98.10           C  
ATOM   2098  ND2 ASN A 264      20.237   5.354 -14.455  1.00 98.10           N  
ATOM   2099  OD1 ASN A 264      19.823   5.636 -12.264  1.00 98.10           O  
ATOM   2100  N   ASP A 265      15.170   3.342 -12.566  1.00 96.93           N  
ATOM   2101  CA  ASP A 265      13.729   3.249 -12.781  1.00 96.93           C  
ATOM   2102  C   ASP A 265      12.958   3.723 -11.551  1.00 96.93           C  
ATOM   2103  CB  ASP A 265      13.330   1.814 -13.132  1.00 96.93           C  
ATOM   2104  O   ASP A 265      13.414   3.545 -10.420  1.00 96.93           O  
ATOM   2105  CG  ASP A 265      13.650   1.445 -14.570  1.00 96.93           C  
ATOM   2106  OD1 ASP A 265      13.999   2.342 -15.367  1.00 96.93           O  
ATOM   2107  OD2 ASP A 265      13.548   0.246 -14.910  1.00 96.93           O  
ATOM   2108  N   THR A 266      11.872   4.384 -11.772  1.00 97.52           N  
ATOM   2109  CA  THR A 266      10.848   4.636 -10.764  1.00 97.52           C  
ATOM   2110  C   THR A 266       9.672   3.679 -10.937  1.00 97.52           C  
ATOM   2111  CB  THR A 266      10.344   6.090 -10.831  1.00 97.52           C  
ATOM   2112  O   THR A 266       9.091   3.590 -12.021  1.00 97.52           O  
ATOM   2113  CG2 THR A 266       9.306   6.362  -9.747  1.00 97.52           C  
ATOM   2114  OG1 THR A 266      11.451   6.981 -10.651  1.00 97.52           O  
ATOM   2115  N   ILE A 267       9.389   2.964  -9.861  1.00 97.82           N  
ATOM   2116  CA  ILE A 267       8.334   1.958  -9.916  1.00 97.82           C  
ATOM   2117  C   ILE A 267       7.041   2.536  -9.344  1.00 97.82           C  
ATOM   2118  CB  ILE A 267       8.734   0.678  -9.149  1.00 97.82           C  
ATOM   2119  O   ILE A 267       6.940   2.776  -8.139  1.00 97.82           O  
ATOM   2120  CG1 ILE A 267      10.092   0.164  -9.640  1.00 97.82           C  
ATOM   2121  CG2 ILE A 267       7.655  -0.399  -9.296  1.00 97.82           C  
ATOM   2122  CD1 ILE A 267      10.135  -0.145 -11.131  1.00 97.82           C  
ATOM   2123  N   TYR A 268       6.043   2.704 -10.197  1.00 97.93           N  
ATOM   2124  CA  TYR A 268       4.744   3.203  -9.760  1.00 97.93           C  
ATOM   2125  C   TYR A 268       3.812   2.053  -9.398  1.00 97.93           C  
ATOM   2126  CB  TYR A 268       4.106   4.068 -10.851  1.00 97.93           C  
ATOM   2127  O   TYR A 268       3.768   1.037 -10.097  1.00 97.93           O  
ATOM   2128  CG  TYR A 268       4.745   5.428 -10.999  1.00 97.93           C  
ATOM   2129  CD1 TYR A 268       4.278   6.521 -10.273  1.00 97.93           C  
ATOM   2130  CD2 TYR A 268       5.816   5.621 -11.864  1.00 97.93           C  
ATOM   2131  CE1 TYR A 268       4.863   7.776 -10.407  1.00 97.93           C  
ATOM   2132  CE2 TYR A 268       6.409   6.872 -12.007  1.00 97.93           C  
ATOM   2133  OH  TYR A 268       6.509   9.181 -11.412  1.00 97.93           O  
ATOM   2134  CZ  TYR A 268       5.926   7.941 -11.275  1.00 97.93           C  
ATOM   2135  N   VAL A 269       3.041   2.222  -8.302  1.00 97.67           N  
ATOM   2136  CA  VAL A 269       2.082   1.230  -7.828  1.00 97.67           C  
ATOM   2137  C   VAL A 269       0.750   1.906  -7.512  1.00 97.67           C  
ATOM   2138  CB  VAL A 269       2.609   0.482  -6.582  1.00 97.67           C  
ATOM   2139  O   VAL A 269       0.698   2.845  -6.714  1.00 97.67           O  
ATOM   2140  CG1 VAL A 269       1.585  -0.541  -6.094  1.00 97.67           C  
ATOM   2141  CG2 VAL A 269       3.942  -0.197  -6.892  1.00 97.67           C  
ATOM   2142  N   PHE A 270      -0.230   1.483  -8.193  1.00 97.88           N  
ATOM   2143  CA  PHE A 270      -1.581   1.923  -7.867  1.00 97.88           C  
ATOM   2144  C   PHE A 270      -2.189   1.044  -6.780  1.00 97.88           C  
ATOM   2145  CB  PHE A 270      -2.470   1.905  -9.114  1.00 97.88           C  
ATOM   2146  O   PHE A 270      -2.188  -0.184  -6.894  1.00 97.88           O  
ATOM   2147  CG  PHE A 270      -3.921   2.184  -8.830  1.00 97.88           C  
ATOM   2148  CD1 PHE A 270      -4.888   1.213  -9.058  1.00 97.88           C  
ATOM   2149  CD2 PHE A 270      -4.318   3.420  -8.336  1.00 97.88           C  
ATOM   2150  CE1 PHE A 270      -6.232   1.469  -8.796  1.00 97.88           C  
ATOM   2151  CE2 PHE A 270      -5.659   3.683  -8.072  1.00 97.88           C  
ATOM   2152  CZ  PHE A 270      -6.614   2.707  -8.303  1.00 97.88           C  
ATOM   2153  N   SER A 271      -2.667   1.702  -5.761  1.00 96.21           N  
ATOM   2154  CA  SER A 271      -3.345   0.976  -4.692  1.00 96.21           C  
ATOM   2155  C   SER A 271      -4.762   1.501  -4.480  1.00 96.21           C  
ATOM   2156  CB  SER A 271      -2.554   1.080  -3.387  1.00 96.21           C  
ATOM   2157  O   SER A 271      -4.951   2.660  -4.106  1.00 96.21           O  
ATOM   2158  OG  SER A 271      -3.260   0.469  -2.321  1.00 96.21           O  
ATOM   2159  N   SER A 272      -5.697   0.586  -4.731  1.00 94.91           N  
ATOM   2160  CA  SER A 272      -7.085   0.980  -4.509  1.00 94.91           C  
ATOM   2161  C   SER A 272      -7.374   1.173  -3.024  1.00 94.91           C  
ATOM   2162  CB  SER A 272      -8.038  -0.065  -5.091  1.00 94.91           C  
ATOM   2163  O   SER A 272      -8.319   1.874  -2.657  1.00 94.91           O  
ATOM   2164  OG  SER A 272      -7.874  -1.313  -4.441  1.00 94.91           O  
ATOM   2165  N   ASP A 273      -6.516   0.626  -2.149  1.00 93.63           N  
ATOM   2166  CA  ASP A 273      -6.697   0.707  -0.703  1.00 93.63           C  
ATOM   2167  C   ASP A 273      -6.462   2.129  -0.199  1.00 93.63           C  
ATOM   2168  CB  ASP A 273      -5.757  -0.266   0.011  1.00 93.63           C  
ATOM   2169  O   ASP A 273      -7.037   2.538   0.812  1.00 93.63           O  
ATOM   2170  CG  ASP A 273      -6.066  -1.721  -0.295  1.00 93.63           C  
ATOM   2171  OD1 ASP A 273      -7.250  -2.064  -0.498  1.00 93.63           O  
ATOM   2172  OD2 ASP A 273      -5.116  -2.533  -0.331  1.00 93.63           O  
ATOM   2173  N   ILE A 274      -5.631   2.919  -0.968  1.00 96.05           N  
ATOM   2174  CA  ILE A 274      -5.347   4.278  -0.520  1.00 96.05           C  
ATOM   2175  C   ILE A 274      -5.774   5.275  -1.595  1.00 96.05           C  
ATOM   2176  CB  ILE A 274      -3.850   4.461  -0.183  1.00 96.05           C  
ATOM   2177  O   ILE A 274      -5.391   6.446  -1.551  1.00 96.05           O  
ATOM   2178  CG1 ILE A 274      -2.985   4.163  -1.413  1.00 96.05           C  
ATOM   2179  CG2 ILE A 274      -3.449   3.571   0.997  1.00 96.05           C  
ATOM   2180  CD1 ILE A 274      -1.519   4.538  -1.245  1.00 96.05           C  
ATOM   2181  N   CYS A 275      -6.435   4.849  -2.631  1.00 95.81           N  
ATOM   2182  CA  CYS A 275      -7.117   5.632  -3.656  1.00 95.81           C  
ATOM   2183  C   CYS A 275      -6.126   6.483  -4.442  1.00 95.81           C  
ATOM   2184  CB  CYS A 275      -8.184   6.526  -3.026  1.00 95.81           C  
ATOM   2185  O   CYS A 275      -6.419   7.630  -4.780  1.00 95.81           O  
ATOM   2186  SG  CYS A 275      -9.351   5.636  -1.973  1.00 95.81           S  
ATOM   2187  N   ARG A 276      -4.928   5.966  -4.680  1.00 97.17           N  
ATOM   2188  CA  ARG A 276      -3.962   6.706  -5.485  1.00 97.17           C  
ATOM   2189  C   ARG A 276      -2.785   5.821  -5.879  1.00 97.17           C  
ATOM   2190  CB  ARG A 276      -3.462   7.938  -4.727  1.00 97.17           C  
ATOM   2191  O   ARG A 276      -2.621   4.722  -5.344  1.00 97.17           O  
ATOM   2192  CG  ARG A 276      -2.591   7.610  -3.525  1.00 97.17           C  
ATOM   2193  CD  ARG A 276      -2.067   8.868  -2.847  1.00 97.17           C  
ATOM   2194  NE  ARG A 276      -1.148   9.603  -3.711  1.00 97.17           N  
ATOM   2195  NH1 ARG A 276      -1.115  11.507  -2.403  1.00 97.17           N  
ATOM   2196  NH2 ARG A 276       0.119  11.415  -4.333  1.00 97.17           N  
ATOM   2197  CZ  ARG A 276      -0.717  10.840  -3.481  1.00 97.17           C  
ATOM   2198  N   SER A 277      -2.008   6.308  -6.792  1.00 97.39           N  
ATOM   2199  CA  SER A 277      -0.729   5.704  -7.150  1.00 97.39           C  
ATOM   2200  C   SER A 277       0.408   6.280  -6.313  1.00 97.39           C  
ATOM   2201  CB  SER A 277      -0.436   5.911  -8.636  1.00 97.39           C  
ATOM   2202  O   SER A 277       0.419   7.475  -6.011  1.00 97.39           O  
ATOM   2203  OG  SER A 277      -1.406   5.258  -9.437  1.00 97.39           O  
ATOM   2204  N   ILE A 278       1.291   5.365  -5.864  1.00 97.21           N  
ATOM   2205  CA  ILE A 278       2.541   5.773  -5.232  1.00 97.21           C  
ATOM   2206  C   ILE A 278       3.724   5.232  -6.032  1.00 97.21           C  
ATOM   2207  CB  ILE A 278       2.619   5.288  -3.767  1.00 97.21           C  
ATOM   2208  O   ILE A 278       3.540   4.480  -6.992  1.00 97.21           O  
ATOM   2209  CG1 ILE A 278       2.514   3.760  -3.704  1.00 97.21           C  
ATOM   2210  CG2 ILE A 278       1.525   5.948  -2.922  1.00 97.21           C  
ATOM   2211  CD1 ILE A 278       2.745   3.181  -2.314  1.00 97.21           C  
ATOM   2212  N   TYR A 279       4.908   5.741  -5.648  1.00 97.75           N  
ATOM   2213  CA  TYR A 279       6.058   5.245  -6.396  1.00 97.75           C  
ATOM   2214  C   TYR A 279       7.204   4.886  -5.458  1.00 97.75           C  
ATOM   2215  CB  TYR A 279       6.525   6.287  -7.417  1.00 97.75           C  
ATOM   2216  O   TYR A 279       7.259   5.366  -4.323  1.00 97.75           O  
ATOM   2217  CG  TYR A 279       6.960   7.593  -6.796  1.00 97.75           C  
ATOM   2218  CD1 TYR A 279       6.052   8.633  -6.607  1.00 97.75           C  
ATOM   2219  CD2 TYR A 279       8.277   7.789  -6.397  1.00 97.75           C  
ATOM   2220  CE1 TYR A 279       6.448   9.839  -6.037  1.00 97.75           C  
ATOM   2221  CE2 TYR A 279       8.685   8.991  -5.826  1.00 97.75           C  
ATOM   2222  OH  TYR A 279       8.162  11.199  -5.086  1.00 97.75           O  
ATOM   2223  CZ  TYR A 279       7.764  10.008  -5.650  1.00 97.75           C  
ATOM   2224  N   ALA A 280       8.004   3.925  -5.936  1.00 98.26           N  
ATOM   2225  CA  ALA A 280       9.190   3.473  -5.213  1.00 98.26           C  
ATOM   2226  C   ALA A 280      10.457   3.724  -6.027  1.00 98.26           C  
ATOM   2227  CB  ALA A 280       9.069   1.991  -4.865  1.00 98.26           C  
ATOM   2228  O   ALA A 280      10.434   3.659  -7.258  1.00 98.26           O  
ATOM   2229  N   VAL A 281      11.586   4.103  -5.300  1.00 98.47           N  
ATOM   2230  CA  VAL A 281      12.866   4.372  -5.948  1.00 98.47           C  
ATOM   2231  C   VAL A 281      13.920   3.392  -5.438  1.00 98.47           C  
ATOM   2232  CB  VAL A 281      13.329   5.826  -5.707  1.00 98.47           C  
ATOM   2233  O   VAL A 281      13.758   2.796  -4.370  1.00 98.47           O  
ATOM   2234  CG1 VAL A 281      12.331   6.817  -6.303  1.00 98.47           C  
ATOM   2235  CG2 VAL A 281      13.517   6.085  -4.213  1.00 98.47           C  
ATOM   2236  N   PHE A 282      14.907   3.186  -6.221  1.00 98.60           N  
ATOM   2237  CA  PHE A 282      15.965   2.239  -5.892  1.00 98.60           C  
ATOM   2238  C   PHE A 282      16.634   2.611  -4.574  1.00 98.60           C  
ATOM   2239  CB  PHE A 282      17.008   2.184  -7.013  1.00 98.60           C  
ATOM   2240  O   PHE A 282      16.955   3.779  -4.343  1.00 98.60           O  
ATOM   2241  CG  PHE A 282      18.235   1.387  -6.663  1.00 98.60           C  
ATOM   2242  CD1 PHE A 282      19.423   2.024  -6.329  1.00 98.60           C  
ATOM   2243  CD2 PHE A 282      18.200  -0.002  -6.668  1.00 98.60           C  
ATOM   2244  CE1 PHE A 282      20.561   1.288  -6.004  1.00 98.60           C  
ATOM   2245  CE2 PHE A 282      19.332  -0.744  -6.345  1.00 98.60           C  
ATOM   2246  CZ  PHE A 282      20.512  -0.097  -6.014  1.00 98.60           C  
ATOM   2247  N   GLU A 283      16.898   1.599  -3.739  1.00 97.85           N  
ATOM   2248  CA  GLU A 283      17.576   1.812  -2.464  1.00 97.85           C  
ATOM   2249  C   GLU A 283      18.901   1.057  -2.410  1.00 97.85           C  
ATOM   2250  CB  GLU A 283      16.679   1.383  -1.299  1.00 97.85           C  
ATOM   2251  O   GLU A 283      19.950   1.652  -2.153  1.00 97.85           O  
ATOM   2252  CG  GLU A 283      17.212   1.785   0.068  1.00 97.85           C  
ATOM   2253  CD  GLU A 283      16.230   1.518   1.197  1.00 97.85           C  
ATOM   2254  OE1 GLU A 283      16.524   1.886   2.357  1.00 97.85           O  
ATOM   2255  OE2 GLU A 283      15.157   0.935   0.920  1.00 97.85           O  
ATOM   2256  N   GLU A 284      18.809  -0.261  -2.702  1.00 98.24           N  
ATOM   2257  CA  GLU A 284      20.022  -1.069  -2.611  1.00 98.24           C  
ATOM   2258  C   GLU A 284      19.886  -2.360  -3.413  1.00 98.24           C  
ATOM   2259  CB  GLU A 284      20.347  -1.388  -1.150  1.00 98.24           C  
ATOM   2260  O   GLU A 284      18.778  -2.751  -3.786  1.00 98.24           O  
ATOM   2261  CG  GLU A 284      19.299  -2.248  -0.460  1.00 98.24           C  
ATOM   2262  CD  GLU A 284      19.621  -2.533   0.998  1.00 98.24           C  
ATOM   2263  OE1 GLU A 284      18.820  -3.216   1.675  1.00 98.24           O  
ATOM   2264  OE2 GLU A 284      20.683  -2.067   1.468  1.00 98.24           O  
ATOM   2265  N   GLU A 285      21.001  -2.959  -3.753  1.00 98.54           N  
ATOM   2266  CA  GLU A 285      21.024  -4.316  -4.289  1.00 98.54           C  
ATOM   2267  C   GLU A 285      20.848  -5.350  -3.181  1.00 98.54           C  
ATOM   2268  CB  GLU A 285      22.330  -4.574  -5.045  1.00 98.54           C  
ATOM   2269  O   GLU A 285      21.422  -5.213  -2.099  1.00 98.54           O  
ATOM   2270  CG  GLU A 285      22.498  -3.717  -6.292  1.00 98.54           C  
ATOM   2271  CD  GLU A 285      23.774  -4.021  -7.061  1.00 98.54           C  
ATOM   2272  OE1 GLU A 285      24.041  -3.349  -8.083  1.00 98.54           O  
ATOM   2273  OE2 GLU A 285      24.511  -4.940  -6.640  1.00 98.54           O  
ATOM   2274  N   THR A 286      20.035  -6.366  -3.451  1.00 97.95           N  
ATOM   2275  CA  THR A 286      19.779  -7.413  -2.469  1.00 97.95           C  
ATOM   2276  C   THR A 286      19.833  -8.792  -3.121  1.00 97.95           C  
ATOM   2277  CB  THR A 286      18.411  -7.218  -1.788  1.00 97.95           C  
ATOM   2278  O   THR A 286      20.121  -8.909  -4.314  1.00 97.95           O  
ATOM   2279  CG2 THR A 286      18.331  -5.862  -1.093  1.00 97.95           C  
ATOM   2280  OG1 THR A 286      17.376  -7.298  -2.776  1.00 97.95           O  
ATOM   2281  N   ASN A 287      19.733  -9.795  -2.257  1.00 97.56           N  
ATOM   2282  CA  ASN A 287      19.678 -11.198  -2.654  1.00 97.56           C  
ATOM   2283  C   ASN A 287      18.548 -11.938  -1.943  1.00 97.56           C  
ATOM   2284  CB  ASN A 287      21.017 -11.886  -2.381  1.00 97.56           C  
ATOM   2285  O   ASN A 287      18.483 -11.945  -0.712  1.00 97.56           O  
ATOM   2286  CG  ASN A 287      21.043 -13.324  -2.860  1.00 97.56           C  
ATOM   2287  ND2 ASN A 287      21.786 -13.579  -3.931  1.00 97.56           N  
ATOM   2288  OD1 ASN A 287      20.399 -14.198  -2.274  1.00 97.56           O  
ATOM   2289  N   THR A 288      17.634 -12.511  -2.784  1.00 96.13           N  
ATOM   2290  CA  THR A 288      16.529 -13.283  -2.226  1.00 96.13           C  
ATOM   2291  C   THR A 288      16.697 -14.768  -2.533  1.00 96.13           C  
ATOM   2292  CB  THR A 288      15.175 -12.793  -2.772  1.00 96.13           C  
ATOM   2293  O   THR A 288      16.474 -15.203  -3.664  1.00 96.13           O  
ATOM   2294  CG2 THR A 288      14.016 -13.542  -2.121  1.00 96.13           C  
ATOM   2295  OG1 THR A 288      15.035 -11.393  -2.503  1.00 96.13           O  
ATOM   2296  N   ARG A 289      17.127 -15.531  -1.485  1.00 95.59           N  
ATOM   2297  CA  ARG A 289      17.335 -16.972  -1.582  1.00 95.59           C  
ATOM   2298  C   ARG A 289      18.240 -17.316  -2.760  1.00 95.59           C  
ATOM   2299  CB  ARG A 289      15.996 -17.701  -1.720  1.00 95.59           C  
ATOM   2300  O   ARG A 289      17.952 -18.242  -3.522  1.00 95.59           O  
ATOM   2301  CG  ARG A 289      15.106 -17.590  -0.493  1.00 95.59           C  
ATOM   2302  CD  ARG A 289      13.900 -18.515  -0.586  1.00 95.59           C  
ATOM   2303  NE  ARG A 289      13.127 -18.519   0.653  1.00 95.59           N  
ATOM   2304  NH1 ARG A 289      11.770 -16.748   0.053  1.00 95.59           N  
ATOM   2305  NH2 ARG A 289      11.496 -17.771   2.086  1.00 95.59           N  
ATOM   2306  CZ  ARG A 289      12.133 -17.679   0.928  1.00 95.59           C  
ATOM   2307  N   GLY A 290      19.337 -16.471  -3.007  1.00 96.07           N  
ATOM   2308  CA  GLY A 290      20.356 -16.753  -4.006  1.00 96.07           C  
ATOM   2309  C   GLY A 290      20.131 -16.016  -5.313  1.00 96.07           C  
ATOM   2310  O   GLY A 290      21.009 -15.996  -6.179  1.00 96.07           O  
ATOM   2311  N   VAL A 291      18.954 -15.418  -5.510  1.00 97.46           N  
ATOM   2312  CA  VAL A 291      18.641 -14.692  -6.736  1.00 97.46           C  
ATOM   2313  C   VAL A 291      18.909 -13.202  -6.537  1.00 97.46           C  
ATOM   2314  CB  VAL A 291      17.176 -14.917  -7.172  1.00 97.46           C  
ATOM   2315  O   VAL A 291      18.377 -12.588  -5.609  1.00 97.46           O  
ATOM   2316  CG1 VAL A 291      16.883 -14.187  -8.481  1.00 97.46           C  
ATOM   2317  CG2 VAL A 291      16.885 -16.410  -7.312  1.00 97.46           C  
ATOM   2318  N   PRO A 292      19.753 -12.600  -7.420  1.00 97.70           N  
ATOM   2319  CA  PRO A 292      20.002 -11.161  -7.315  1.00 97.70           C  
ATOM   2320  C   PRO A 292      18.743 -10.326  -7.541  1.00 97.70           C  
ATOM   2321  CB  PRO A 292      21.034 -10.901  -8.416  1.00 97.70           C  
ATOM   2322  O   PRO A 292      18.011 -10.555  -8.507  1.00 97.70           O  
ATOM   2323  CG  PRO A 292      21.643 -12.237  -8.691  1.00 97.70           C  
ATOM   2324  CD  PRO A 292      20.607 -13.295  -8.440  1.00 97.70           C  
ATOM   2325  N   THR A 293      18.525  -9.300  -6.660  1.00 98.26           N  
ATOM   2326  CA  THR A 293      17.362  -8.427  -6.771  1.00 98.26           C  
ATOM   2327  C   THR A 293      17.749  -6.973  -6.516  1.00 98.26           C  
ATOM   2328  CB  THR A 293      16.253  -8.846  -5.787  1.00 98.26           C  
ATOM   2329  O   THR A 293      18.829  -6.697  -5.988  1.00 98.26           O  
ATOM   2330  CG2 THR A 293      15.761 -10.259  -6.082  1.00 98.26           C  
ATOM   2331  OG1 THR A 293      16.767  -8.800  -4.450  1.00 98.26           O  
ATOM   2332  N   LEU A 294      16.941  -6.043  -6.944  1.00 98.66           N  
ATOM   2333  CA  LEU A 294      17.012  -4.619  -6.637  1.00 98.66           C  
ATOM   2334  C   LEU A 294      15.875  -4.206  -5.708  1.00 98.66           C  
ATOM   2335  CB  LEU A 294      16.960  -3.790  -7.924  1.00 98.66           C  
ATOM   2336  O   LEU A 294      14.702  -4.411  -6.026  1.00 98.66           O  
ATOM   2337  CG  LEU A 294      18.009  -4.123  -8.986  1.00 98.66           C  
ATOM   2338  CD1 LEU A 294      17.755  -3.313 -10.253  1.00 98.66           C  
ATOM   2339  CD2 LEU A 294      19.413  -3.862  -8.452  1.00 98.66           C  
ATOM   2340  N   ARG A 295      16.254  -3.590  -4.578  1.00 98.57           N  
ATOM   2341  CA  ARG A 295      15.241  -3.152  -3.623  1.00 98.57           C  
ATOM   2342  C   ARG A 295      14.767  -1.737  -3.940  1.00 98.57           C  
ATOM   2343  CB  ARG A 295      15.784  -3.215  -2.194  1.00 98.57           C  
ATOM   2344  O   ARG A 295      15.576  -0.812  -4.036  1.00 98.57           O  
ATOM   2345  CG  ARG A 295      14.815  -2.699  -1.143  1.00 98.57           C  
ATOM   2346  CD  ARG A 295      15.178  -3.192   0.250  1.00 98.57           C  
ATOM   2347  NE  ARG A 295      14.914  -4.620   0.402  1.00 98.57           N  
ATOM   2348  NH1 ARG A 295      15.535  -4.709   2.626  1.00 98.57           N  
ATOM   2349  NH2 ARG A 295      14.819  -6.604   1.555  1.00 98.57           N  
ATOM   2350  CZ  ARG A 295      15.090  -5.308   1.527  1.00 98.57           C  
ATOM   2351  N   PHE A 296      13.422  -1.574  -4.053  1.00 98.58           N  
ATOM   2352  CA  PHE A 296      12.743  -0.298  -4.249  1.00 98.58           C  
ATOM   2353  C   PHE A 296      11.830   0.016  -3.070  1.00 98.58           C  
ATOM   2354  CB  PHE A 296      11.934  -0.313  -5.550  1.00 98.58           C  
ATOM   2355  O   PHE A 296      11.170  -0.876  -2.534  1.00 98.58           O  
ATOM   2356  CG  PHE A 296      12.783  -0.355  -6.792  1.00 98.58           C  
ATOM   2357  CD1 PHE A 296      13.018   0.799  -7.529  1.00 98.58           C  
ATOM   2358  CD2 PHE A 296      13.345  -1.550  -7.222  1.00 98.58           C  
ATOM   2359  CE1 PHE A 296      13.804   0.763  -8.679  1.00 98.58           C  
ATOM   2360  CE2 PHE A 296      14.131  -1.594  -8.371  1.00 98.58           C  
ATOM   2361  CZ  PHE A 296      14.358  -0.437  -9.098  1.00 98.58           C  
ATOM   2362  N   SER A 297      11.839   1.284  -2.674  1.00 98.31           N  
ATOM   2363  CA  SER A 297      11.007   1.732  -1.562  1.00 98.31           C  
ATOM   2364  C   SER A 297      10.507   3.155  -1.784  1.00 98.31           C  
ATOM   2365  CB  SER A 297      11.783   1.654  -0.246  1.00 98.31           C  
ATOM   2366  O   SER A 297      11.164   3.952  -2.458  1.00 98.31           O  
ATOM   2367  OG  SER A 297      10.955   2.011   0.847  1.00 98.31           O  
ATOM   2368  N   PRO A 298       9.257   3.368  -1.277  1.00 97.92           N  
ATOM   2369  CA  PRO A 298       8.802   4.758  -1.358  1.00 97.92           C  
ATOM   2370  C   PRO A 298       9.723   5.724  -0.617  1.00 97.92           C  
ATOM   2371  CB  PRO A 298       7.418   4.714  -0.706  1.00 97.92           C  
ATOM   2372  O   PRO A 298      10.047   5.500   0.552  1.00 97.92           O  
ATOM   2373  CG  PRO A 298       6.981   3.290  -0.832  1.00 97.92           C  
ATOM   2374  CD  PRO A 298       8.189   2.407  -0.700  1.00 97.92           C  
ATOM   2375  N   PRO A 299      10.210   6.740  -1.269  1.00 97.63           N  
ATOM   2376  CA  PRO A 299      11.091   7.695  -0.594  1.00 97.63           C  
ATOM   2377  C   PRO A 299      10.363   8.529   0.458  1.00 97.63           C  
ATOM   2378  CB  PRO A 299      11.596   8.579  -1.738  1.00 97.63           C  
ATOM   2379  O   PRO A 299       9.153   8.744   0.350  1.00 97.63           O  
ATOM   2380  CG  PRO A 299      10.493   8.565  -2.746  1.00 97.63           C  
ATOM   2381  CD  PRO A 299       9.875   7.196  -2.758  1.00 97.63           C  
ATOM   2382  N   SER A 300      11.068   9.056   1.480  1.00 97.15           N  
ATOM   2383  CA  SER A 300      10.471   9.796   2.587  1.00 97.15           C  
ATOM   2384  C   SER A 300       9.745  11.042   2.092  1.00 97.15           C  
ATOM   2385  CB  SER A 300      11.540  10.190   3.608  1.00 97.15           C  
ATOM   2386  O   SER A 300       8.728  11.442   2.661  1.00 97.15           O  
ATOM   2387  OG  SER A 300      12.516  11.029   3.015  1.00 97.15           O  
ATOM   2388  N   TYR A 301      10.227  11.711   1.020  1.00 96.97           N  
ATOM   2389  CA  TYR A 301       9.638  12.959   0.549  1.00 96.97           C  
ATOM   2390  C   TYR A 301       8.272  12.714  -0.082  1.00 96.97           C  
ATOM   2391  CB  TYR A 301      10.563  13.644  -0.462  1.00 96.97           C  
ATOM   2392  O   TYR A 301       7.483  13.646  -0.252  1.00 96.97           O  
ATOM   2393  CG  TYR A 301      10.919  12.776  -1.644  1.00 96.97           C  
ATOM   2394  CD1 TYR A 301      12.167  12.164  -1.733  1.00 96.97           C  
ATOM   2395  CD2 TYR A 301      10.009  12.567  -2.675  1.00 96.97           C  
ATOM   2396  CE1 TYR A 301      12.501  11.364  -2.821  1.00 96.97           C  
ATOM   2397  CE2 TYR A 301      10.332  11.770  -3.768  1.00 96.97           C  
ATOM   2398  OH  TYR A 301      11.902  10.383  -4.912  1.00 96.97           O  
ATOM   2399  CZ  TYR A 301      11.578  11.173  -3.832  1.00 96.97           C  
ATOM   2400  N   LEU A 302       7.981  11.437  -0.474  1.00 96.98           N  
ATOM   2401  CA  LEU A 302       6.660  11.066  -0.969  1.00 96.98           C  
ATOM   2402  C   LEU A 302       5.591  11.324   0.088  1.00 96.98           C  
ATOM   2403  CB  LEU A 302       6.637   9.594  -1.387  1.00 96.98           C  
ATOM   2404  O   LEU A 302       4.437  11.601  -0.245  1.00 96.98           O  
ATOM   2405  CG  LEU A 302       5.299   9.053  -1.894  1.00 96.98           C  
ATOM   2406  CD1 LEU A 302       4.980   9.632  -3.268  1.00 96.98           C  
ATOM   2407  CD2 LEU A 302       5.321   7.529  -1.941  1.00 96.98           C  
ATOM   2408  N   PHE A 303       5.947  11.279   1.414  1.00 97.18           N  
ATOM   2409  CA  PHE A 303       5.030  11.390   2.542  1.00 97.18           C  
ATOM   2410  C   PHE A 303       5.032  12.806   3.104  1.00 97.18           C  
ATOM   2411  CB  PHE A 303       5.403  10.389   3.641  1.00 97.18           C  
ATOM   2412  O   PHE A 303       4.273  13.116   4.025  1.00 97.18           O  
ATOM   2413  CG  PHE A 303       5.370   8.953   3.190  1.00 97.18           C  
ATOM   2414  CD1 PHE A 303       4.222   8.187   3.349  1.00 97.18           C  
ATOM   2415  CD2 PHE A 303       6.488   8.370   2.609  1.00 97.18           C  
ATOM   2416  CE1 PHE A 303       4.189   6.858   2.933  1.00 97.18           C  
ATOM   2417  CE2 PHE A 303       6.463   7.043   2.190  1.00 97.18           C  
ATOM   2418  CZ  PHE A 303       5.312   6.288   2.354  1.00 97.18           C  
ATOM   2419  N   ALA A 304       5.797  13.649   2.561  1.00 96.23           N  
ATOM   2420  CA  ALA A 304       6.012  14.982   3.120  1.00 96.23           C  
ATOM   2421  C   ALA A 304       4.892  15.934   2.711  1.00 96.23           C  
ATOM   2422  CB  ALA A 304       7.364  15.534   2.675  1.00 96.23           C  
ATOM   2423  O   ALA A 304       4.092  15.619   1.826  1.00 96.23           O  
ATOM   2424  N   ASN A 305       4.770  16.985   3.313  1.00 94.41           N  
ATOM   2425  CA  ASN A 305       3.861  18.077   2.979  1.00 94.41           C  
ATOM   2426  C   ASN A 305       4.200  18.694   1.625  1.00 94.41           C  
ATOM   2427  CB  ASN A 305       3.885  19.148   4.071  1.00 94.41           C  
ATOM   2428  O   ASN A 305       5.328  18.569   1.146  1.00 94.41           O  
ATOM   2429  CG  ASN A 305       2.768  20.163   3.919  1.00 94.41           C  
ATOM   2430  ND2 ASN A 305       1.923  20.271   4.937  1.00 94.41           N  
ATOM   2431  OD1 ASN A 305       2.665  20.842   2.894  1.00 94.41           O  
ATOM   2432  N   TYR A 306       3.244  19.358   1.052  1.00 94.10           N  
ATOM   2433  CA  TYR A 306       3.446  19.887  -0.292  1.00 94.10           C  
ATOM   2434  C   TYR A 306       4.500  20.988  -0.292  1.00 94.10           C  
ATOM   2435  CB  TYR A 306       2.130  20.424  -0.862  1.00 94.10           C  
ATOM   2436  O   TYR A 306       5.050  21.329  -1.342  1.00 94.10           O  
ATOM   2437  CG  TYR A 306       1.658  21.698  -0.204  1.00 94.10           C  
ATOM   2438  CD1 TYR A 306       0.809  21.662   0.899  1.00 94.10           C  
ATOM   2439  CD2 TYR A 306       2.061  22.940  -0.684  1.00 94.10           C  
ATOM   2440  CE1 TYR A 306       0.370  22.833   1.508  1.00 94.10           C  
ATOM   2441  CE2 TYR A 306       1.628  24.118  -0.083  1.00 94.10           C  
ATOM   2442  OH  TYR A 306       0.354  25.217   1.609  1.00 94.10           O  
ATOM   2443  CZ  TYR A 306       0.785  24.054   1.011  1.00 94.10           C  
ATOM   2444  N   THR A 307       4.734  21.630   0.853  1.00 93.27           N  
ATOM   2445  CA  THR A 307       5.759  22.662   0.959  1.00 93.27           C  
ATOM   2446  C   THR A 307       7.147  22.071   0.728  1.00 93.27           C  
ATOM   2447  CB  THR A 307       5.715  23.355   2.333  1.00 93.27           C  
ATOM   2448  O   THR A 307       8.033  22.743   0.196  1.00 93.27           O  
ATOM   2449  CG2 THR A 307       4.372  24.040   2.561  1.00 93.27           C  
ATOM   2450  OG1 THR A 307       5.920  22.377   3.361  1.00 93.27           O  
ATOM   2451  N   ILE A 308       7.406  20.842   1.092  1.00 94.99           N  
ATOM   2452  CA  ILE A 308       8.655  20.115   0.891  1.00 94.99           C  
ATOM   2453  C   ILE A 308       8.613  19.375  -0.444  1.00 94.99           C  
ATOM   2454  CB  ILE A 308       8.923  19.123   2.045  1.00 94.99           C  
ATOM   2455  O   ILE A 308       9.592  19.378  -1.194  1.00 94.99           O  
ATOM   2456  CG1 ILE A 308       9.113  19.878   3.365  1.00 94.99           C  
ATOM   2457  CG2 ILE A 308      10.142  18.250   1.734  1.00 94.99           C  
ATOM   2458  CD1 ILE A 308       9.203  18.975   4.588  1.00 94.99           C  
ATOM   2459  N   PRO A 310       6.142  19.606  -3.693  1.00 95.83           N  
ATOM   2460  CA  PRO A 310       5.060  20.398  -4.283  1.00 95.83           C  
ATOM   2461  C   PRO A 310       4.012  19.536  -4.984  1.00 95.83           C  
ATOM   2462  CB  PRO A 310       5.788  21.296  -5.287  1.00 95.83           C  
ATOM   2463  O   PRO A 310       2.819  19.849  -4.937  1.00 95.83           O  
ATOM   2464  CG  PRO A 310       7.133  21.534  -4.681  1.00 95.83           C  
ATOM   2465  CD  PRO A 310       7.594  20.263  -4.028  1.00 95.83           C  
ATOM   2466  N   PRO A 311       4.358  18.368  -5.622  1.00 94.95           N  
ATOM   2467  CA  PRO A 311       3.335  17.540  -6.265  1.00 94.95           C  
ATOM   2468  C   PRO A 311       2.297  17.012  -5.277  1.00 94.95           C  
ATOM   2469  CB  PRO A 311       4.143  16.391  -6.874  1.00 94.95           C  
ATOM   2470  O   PRO A 311       1.195  16.630  -5.679  1.00 94.95           O  
ATOM   2471  CG  PRO A 311       5.495  16.971  -7.134  1.00 94.95           C  
ATOM   2472  CD  PRO A 311       5.826  17.926  -6.023  1.00 94.95           C  
ATOM   2473  N   ASN A 312       2.559  16.995  -3.961  1.00 96.45           N  
ATOM   2474  CA  ASN A 312       1.655  16.486  -2.935  1.00 96.45           C  
ATOM   2475  C   ASN A 312       0.483  17.435  -2.699  1.00 96.45           C  
ATOM   2476  CB  ASN A 312       2.410  16.240  -1.627  1.00 96.45           C  
ATOM   2477  O   ASN A 312      -0.460  17.098  -1.982  1.00 96.45           O  
ATOM   2478  CG  ASN A 312       3.201  14.946  -1.645  1.00 96.45           C  
ATOM   2479  ND2 ASN A 312       4.093  14.784  -0.675  1.00 96.45           N  
ATOM   2480  OD1 ASN A 312       3.012  14.101  -2.523  1.00 96.45           O  
ATOM   2481  N   ILE A 313       0.486  18.632  -3.327  1.00 96.42           N  
ATOM   2482  CA  ILE A 313      -0.567  19.624  -3.142  1.00 96.42           C  
ATOM   2483  C   ILE A 313      -1.905  19.047  -3.601  1.00 96.42           C  
ATOM   2484  CB  ILE A 313      -0.255  20.929  -3.908  1.00 96.42           C  
ATOM   2485  O   ILE A 313      -2.959  19.418  -3.079  1.00 96.42           O  
ATOM   2486  CG1 ILE A 313      -1.239  22.033  -3.504  1.00 96.42           C  
ATOM   2487  CG2 ILE A 313      -0.292  20.690  -5.421  1.00 96.42           C  
ATOM   2488  CD1 ILE A 313      -0.826  23.427  -3.959  1.00 96.42           C  
ATOM   2489  N   GLY A 314      -1.884  18.129  -4.623  1.00 96.02           N  
ATOM   2490  CA  GLY A 314      -3.085  17.517  -5.169  1.00 96.02           C  
ATOM   2491  C   GLY A 314      -3.782  16.591  -4.190  1.00 96.02           C  
ATOM   2492  O   GLY A 314      -4.952  16.251  -4.374  1.00 96.02           O  
ATOM   2493  N   PHE A 315      -3.099  16.306  -3.044  1.00 95.71           N  
ATOM   2494  CA  PHE A 315      -3.651  15.370  -2.071  1.00 95.71           C  
ATOM   2495  C   PHE A 315      -4.190  16.110  -0.852  1.00 95.71           C  
ATOM   2496  CB  PHE A 315      -2.590  14.352  -1.640  1.00 95.71           C  
ATOM   2497  O   PHE A 315      -4.589  15.486   0.133  1.00 95.71           O  
ATOM   2498  CG  PHE A 315      -2.043  13.529  -2.775  1.00 95.71           C  
ATOM   2499  CD1 PHE A 315      -2.847  12.609  -3.436  1.00 95.71           C  
ATOM   2500  CD2 PHE A 315      -0.722  13.676  -3.180  1.00 95.71           C  
ATOM   2501  CE1 PHE A 315      -2.343  11.846  -4.487  1.00 95.71           C  
ATOM   2502  CE2 PHE A 315      -0.211  12.917  -4.229  1.00 95.71           C  
ATOM   2503  CZ  PHE A 315      -1.023  12.002  -4.880  1.00 95.71           C  
ATOM   2504  N   CYS A 316      -4.157  17.426  -0.922  1.00 94.97           N  
ATOM   2505  CA  CYS A 316      -4.850  18.256   0.057  1.00 94.97           C  
ATOM   2506  C   CYS A 316      -6.336  18.355  -0.266  1.00 94.97           C  
ATOM   2507  CB  CYS A 316      -4.235  19.654   0.105  1.00 94.97           C  
ATOM   2508  O   CYS A 316      -6.711  18.772  -1.363  1.00 94.97           O  
ATOM   2509  SG  CYS A 316      -2.466  19.660   0.469  1.00 94.97           S  
ATOM   2510  N   THR A 317      -7.148  17.861   0.656  1.00 91.57           N  
ATOM   2511  CA  THR A 317      -8.595  17.887   0.473  1.00 91.57           C  
ATOM   2512  C   THR A 317      -9.261  18.741   1.548  1.00 91.57           C  
ATOM   2513  CB  THR A 317      -9.187  16.465   0.504  1.00 91.57           C  
ATOM   2514  O   THR A 317      -8.914  18.647   2.727  1.00 91.57           O  
ATOM   2515  CG2 THR A 317      -8.673  15.630  -0.665  1.00 91.57           C  
ATOM   2516  OG1 THR A 317      -8.817  15.826   1.732  1.00 91.57           O  
ATOM   2517  N   PRO A 318     -10.102  19.698   1.138  1.00 91.11           N  
ATOM   2518  CA  PRO A 318     -10.640  19.908  -0.208  1.00 91.11           C  
ATOM   2519  C   PRO A 318      -9.777  20.847  -1.048  1.00 91.11           C  
ATOM   2520  CB  PRO A 318     -12.018  20.521   0.054  1.00 91.11           C  
ATOM   2521  O   PRO A 318      -9.907  20.879  -2.275  1.00 91.11           O  
ATOM   2522  CG  PRO A 318     -11.874  21.241   1.356  1.00 91.11           C  
ATOM   2523  CD  PRO A 318     -10.922  20.469   2.225  1.00 91.11           C  
ATOM   2524  N   ASP A 319      -8.823  21.599  -0.315  1.00 91.34           N  
ATOM   2525  CA  ASP A 319      -7.970  22.558  -1.010  1.00 91.34           C  
ATOM   2526  C   ASP A 319      -6.644  22.745  -0.278  1.00 91.34           C  
ATOM   2527  CB  ASP A 319      -8.684  23.903  -1.158  1.00 91.34           C  
ATOM   2528  O   ASP A 319      -6.423  22.150   0.779  1.00 91.34           O  
ATOM   2529  CG  ASP A 319      -9.172  24.464   0.166  1.00 91.34           C  
ATOM   2530  OD1 ASP A 319      -8.427  24.398   1.168  1.00 91.34           O  
ATOM   2531  OD2 ASP A 319     -10.312  24.974   0.209  1.00 91.34           O  
ATOM   2532  N   LYS A 320      -5.769  23.445  -0.855  1.00 91.32           N  
ATOM   2533  CA  LYS A 320      -4.418  23.669  -0.347  1.00 91.32           C  
ATOM   2534  C   LYS A 320      -4.451  24.296   1.043  1.00 91.32           C  
ATOM   2535  CB  LYS A 320      -3.624  24.558  -1.305  1.00 91.32           C  
ATOM   2536  O   LYS A 320      -3.541  24.085   1.847  1.00 91.32           O  
ATOM   2537  CG  LYS A 320      -4.092  26.005  -1.337  1.00 91.32           C  
ATOM   2538  CD  LYS A 320      -3.199  26.862  -2.225  1.00 91.32           C  
ATOM   2539  CE  LYS A 320      -3.661  28.313  -2.252  1.00 91.32           C  
ATOM   2540  NZ  LYS A 320      -2.819  29.146  -3.162  1.00 91.32           N  
ATOM   2541  N   ALA A 321      -5.482  25.044   1.403  1.00 92.18           N  
ATOM   2542  CA  ALA A 321      -5.605  25.724   2.690  1.00 92.18           C  
ATOM   2543  C   ALA A 321      -5.933  24.734   3.804  1.00 92.18           C  
ATOM   2544  CB  ALA A 321      -6.675  26.811   2.617  1.00 92.18           C  
ATOM   2545  O   ALA A 321      -5.690  25.011   4.981  1.00 92.18           O  
ATOM   2546  N   HIS A 322      -6.359  23.539   3.442  1.00 90.54           N  
ATOM   2547  CA  HIS A 322      -6.781  22.531   4.407  1.00 90.54           C  
ATOM   2548  C   HIS A 322      -5.945  21.262   4.280  1.00 90.54           C  
ATOM   2549  CB  HIS A 322      -8.264  22.203   4.226  1.00 90.54           C  
ATOM   2550  O   HIS A 322      -6.491  20.163   4.156  1.00 90.54           O  
ATOM   2551  CG  HIS A 322      -9.170  23.369   4.462  1.00 90.54           C  
ATOM   2552  CD2 HIS A 322      -9.699  23.866   5.605  1.00 90.54           C  
ATOM   2553  ND1 HIS A 322      -9.634  24.169   3.441  1.00 90.54           N  
ATOM   2554  CE1 HIS A 322     -10.411  25.112   3.948  1.00 90.54           C  
ATOM   2555  NE2 HIS A 322     -10.467  24.950   5.259  1.00 90.54           N  
ATOM   2556  N   CYS A 323      -4.670  21.426   4.353  1.00 93.24           N  
ATOM   2557  CA  CYS A 323      -3.773  20.282   4.235  1.00 93.24           C  
ATOM   2558  C   CYS A 323      -3.416  19.725   5.608  1.00 93.24           C  
ATOM   2559  CB  CYS A 323      -2.500  20.674   3.487  1.00 93.24           C  
ATOM   2560  O   CYS A 323      -3.421  20.456   6.600  1.00 93.24           O  
ATOM   2561  SG  CYS A 323      -2.683  20.682   1.690  1.00 93.24           S  
ATOM   2562  N   TYR A 324      -3.180  18.501   5.586  1.00 93.24           N  
ATOM   2563  CA  TYR A 324      -2.874  17.795   6.825  1.00 93.24           C  
ATOM   2564  C   TYR A 324      -1.370  17.615   6.992  1.00 93.24           C  
ATOM   2565  CB  TYR A 324      -3.569  16.430   6.853  1.00 93.24           C  
ATOM   2566  O   TYR A 324      -0.607  17.794   6.040  1.00 93.24           O  
ATOM   2567  CG  TYR A 324      -5.073  16.513   6.747  1.00 93.24           C  
ATOM   2568  CD1 TYR A 324      -5.857  16.751   7.874  1.00 93.24           C  
ATOM   2569  CD2 TYR A 324      -5.711  16.354   5.523  1.00 93.24           C  
ATOM   2570  CE1 TYR A 324      -7.243  16.826   7.782  1.00 93.24           C  
ATOM   2571  CE2 TYR A 324      -7.097  16.427   5.419  1.00 93.24           C  
ATOM   2572  OH  TYR A 324      -9.224  16.737   6.455  1.00 93.24           O  
ATOM   2573  CZ  TYR A 324      -7.853  16.664   6.552  1.00 93.24           C  
ATOM   2574  N   PRO A 325      -0.989  17.415   8.261  1.00 95.69           N  
ATOM   2575  CA  PRO A 325       0.448  17.250   8.491  1.00 95.69           C  
ATOM   2576  C   PRO A 325       1.066  16.171   7.604  1.00 95.69           C  
ATOM   2577  CB  PRO A 325       0.526  16.853   9.967  1.00 95.69           C  
ATOM   2578  O   PRO A 325       0.379  15.231   7.198  1.00 95.69           O  
ATOM   2579  CG  PRO A 325      -0.725  17.401  10.576  1.00 95.69           C  
ATOM   2580  CD  PRO A 325      -1.830  17.305   9.564  1.00 95.69           C  
ATOM   2581  N   GLY A 326       2.410  16.377   7.213  1.00 96.59           N  
ATOM   2582  CA  GLY A 326       3.128  15.384   6.429  1.00 96.59           C  
ATOM   2583  C   GLY A 326       3.095  13.998   7.047  1.00 96.59           C  
ATOM   2584  O   GLY A 326       3.109  13.858   8.271  1.00 96.59           O  
ATOM   2585  N   GLY A 327       3.038  12.941   6.242  1.00 97.03           N  
ATOM   2586  CA  GLY A 327       3.005  11.558   6.688  1.00 97.03           C  
ATOM   2587  C   GLY A 327       1.602  10.986   6.758  1.00 97.03           C  
ATOM   2588  O   GLY A 327       1.423   9.794   7.013  1.00 97.03           O  
ATOM   2589  N   LEU A 328       0.585  11.861   6.564  1.00 97.50           N  
ATOM   2590  CA  LEU A 328      -0.809  11.434   6.633  1.00 97.50           C  
ATOM   2591  C   LEU A 328      -1.504  11.631   5.290  1.00 97.50           C  
ATOM   2592  CB  LEU A 328      -1.553  12.207   7.724  1.00 97.50           C  
ATOM   2593  O   LEU A 328      -1.305  12.652   4.627  1.00 97.50           O  
ATOM   2594  CG  LEU A 328      -1.044  12.022   9.154  1.00 97.50           C  
ATOM   2595  CD1 LEU A 328      -1.724  13.014  10.092  1.00 97.50           C  
ATOM   2596  CD2 LEU A 328      -1.276  10.589   9.623  1.00 97.50           C  
ATOM   2597  N   LEU A 329      -2.287  10.663   4.898  1.00 96.92           N  
ATOM   2598  CA  LEU A 329      -3.113  10.750   3.699  1.00 96.92           C  
ATOM   2599  C   LEU A 329      -4.593  10.641   4.049  1.00 96.92           C  
ATOM   2600  CB  LEU A 329      -2.731   9.652   2.703  1.00 96.92           C  
ATOM   2601  O   LEU A 329      -5.051   9.593   4.510  1.00 96.92           O  
ATOM   2602  CG  LEU A 329      -3.514   9.625   1.389  1.00 96.92           C  
ATOM   2603  CD1 LEU A 329      -3.177  10.851   0.546  1.00 96.92           C  
ATOM   2604  CD2 LEU A 329      -3.221   8.343   0.618  1.00 96.92           C  
ATOM   2605  N   ASN A 330      -5.317  11.731   3.789  1.00 96.24           N  
ATOM   2606  CA  ASN A 330      -6.758  11.752   4.017  1.00 96.24           C  
ATOM   2607  C   ASN A 330      -7.510  11.001   2.922  1.00 96.24           C  
ATOM   2608  CB  ASN A 330      -7.264  13.192   4.117  1.00 96.24           C  
ATOM   2609  O   ASN A 330      -7.557  11.450   1.776  1.00 96.24           O  
ATOM   2610  CG  ASN A 330      -8.749  13.270   4.413  1.00 96.24           C  
ATOM   2611  ND2 ASN A 330      -9.287  14.484   4.435  1.00 96.24           N  
ATOM   2612  OD1 ASN A 330      -9.407  12.247   4.621  1.00 96.24           O  
ATOM   2613  N   ILE A 331      -8.187   9.903   3.342  1.00 95.85           N  
ATOM   2614  CA  ILE A 331      -8.866   9.113   2.321  1.00 95.85           C  
ATOM   2615  C   ILE A 331     -10.370   9.107   2.589  1.00 95.85           C  
ATOM   2616  CB  ILE A 331      -8.325   7.666   2.272  1.00 95.85           C  
ATOM   2617  O   ILE A 331     -11.063   8.144   2.251  1.00 95.85           O  
ATOM   2618  CG1 ILE A 331      -8.457   7.000   3.646  1.00 95.85           C  
ATOM   2619  CG2 ILE A 331      -6.870   7.650   1.793  1.00 95.85           C  
ATOM   2620  CD1 ILE A 331      -8.316   5.484   3.615  1.00 95.85           C  
ATOM   2621  N   SER A 332     -10.831  10.127   3.329  1.00 92.69           N  
ATOM   2622  CA  SER A 332     -12.244  10.219   3.681  1.00 92.69           C  
ATOM   2623  C   SER A 332     -13.125  10.217   2.436  1.00 92.69           C  
ATOM   2624  CB  SER A 332     -12.511  11.481   4.503  1.00 92.69           C  
ATOM   2625  O   SER A 332     -14.204   9.621   2.433  1.00 92.69           O  
ATOM   2626  OG  SER A 332     -12.205  12.644   3.753  1.00 92.69           O  
ATOM   2627  N   GLN A 333     -12.652  10.741   1.310  1.00 89.26           N  
ATOM   2628  CA  GLN A 333     -13.430  10.902   0.086  1.00 89.26           C  
ATOM   2629  C   GLN A 333     -13.699   9.553  -0.576  1.00 89.26           C  
ATOM   2630  CB  GLN A 333     -12.709  11.832  -0.891  1.00 89.26           C  
ATOM   2631  O   GLN A 333     -14.707   9.385  -1.266  1.00 89.26           O  
ATOM   2632  CG  GLN A 333     -12.580  13.265  -0.394  1.00 89.26           C  
ATOM   2633  CD  GLN A 333     -13.922  13.958  -0.247  1.00 89.26           C  
ATOM   2634  NE2 GLN A 333     -14.008  14.889   0.697  1.00 89.26           N  
ATOM   2635  OE1 GLN A 333     -14.872  13.660  -0.977  1.00 89.26           O  
ATOM   2636  N   CYS A 334     -12.813   8.615  -0.329  1.00 91.90           N  
ATOM   2637  CA  CYS A 334     -13.030   7.328  -0.979  1.00 91.90           C  
ATOM   2638  C   CYS A 334     -13.391   6.255   0.042  1.00 91.90           C  
ATOM   2639  CB  CYS A 334     -11.785   6.904  -1.758  1.00 91.90           C  
ATOM   2640  O   CYS A 334     -13.432   5.068  -0.286  1.00 91.90           O  
ATOM   2641  SG  CYS A 334     -10.334   6.628  -0.718  1.00 91.90           S  
ATOM   2642  N   GLN A 335     -13.640   6.715   1.294  1.00 89.90           N  
ATOM   2643  CA  GLN A 335     -14.067   5.798   2.345  1.00 89.90           C  
ATOM   2644  C   GLN A 335     -15.395   6.240   2.954  1.00 89.90           C  
ATOM   2645  CB  GLN A 335     -12.998   5.694   3.434  1.00 89.90           C  
ATOM   2646  O   GLN A 335     -15.556   6.233   4.176  1.00 89.90           O  
ATOM   2647  CG  GLN A 335     -11.696   5.063   2.960  1.00 89.90           C  
ATOM   2648  CD  GLN A 335     -11.868   3.622   2.519  1.00 89.90           C  
ATOM   2649  NE2 GLN A 335     -11.030   3.183   1.586  1.00 89.90           N  
ATOM   2650  OE1 GLN A 335     -12.746   2.908   3.014  1.00 89.90           O  
ATOM   2651  N   PHE A 336     -16.349   6.679   2.131  1.00 83.74           N  
ATOM   2652  CA  PHE A 336     -17.737   6.953   2.482  1.00 83.74           C  
ATOM   2653  C   PHE A 336     -17.822   8.045   3.542  1.00 83.74           C  
ATOM   2654  CB  PHE A 336     -18.428   5.681   2.982  1.00 83.74           C  
ATOM   2655  O   PHE A 336     -18.669   7.986   4.436  1.00 83.74           O  
ATOM   2656  CG  PHE A 336     -18.287   4.508   2.051  1.00 83.74           C  
ATOM   2657  CD1 PHE A 336     -18.986   4.467   0.850  1.00 83.74           C  
ATOM   2658  CD2 PHE A 336     -17.456   3.444   2.376  1.00 83.74           C  
ATOM   2659  CE1 PHE A 336     -18.857   3.382  -0.014  1.00 83.74           C  
ATOM   2660  CE2 PHE A 336     -17.322   2.356   1.518  1.00 83.74           C  
ATOM   2661  CZ  PHE A 336     -18.024   2.327   0.324  1.00 83.74           C  
ATOM   2662  N   GLY A 337     -16.752   8.933   3.647  1.00 84.86           N  
ATOM   2663  CA  GLY A 337     -16.816  10.082   4.536  1.00 84.86           C  
ATOM   2664  C   GLY A 337     -16.241   9.805   5.912  1.00 84.86           C  
ATOM   2665  O   GLY A 337     -16.234  10.683   6.776  1.00 84.86           O  
ATOM   2666  N   ALA A 338     -15.756   8.621   6.113  1.00 90.39           N  
ATOM   2667  CA  ALA A 338     -15.144   8.265   7.390  1.00 90.39           C  
ATOM   2668  C   ALA A 338     -13.836   9.023   7.602  1.00 90.39           C  
ATOM   2669  CB  ALA A 338     -14.900   6.760   7.462  1.00 90.39           C  
ATOM   2670  O   ALA A 338     -13.041   9.173   6.671  1.00 90.39           O  
ATOM   2671  N   PRO A 339     -13.643   9.653   8.777  1.00 93.52           N  
ATOM   2672  CA  PRO A 339     -12.436  10.433   9.059  1.00 93.52           C  
ATOM   2673  C   PRO A 339     -11.185   9.564   9.172  1.00 93.52           C  
ATOM   2674  CB  PRO A 339     -12.755  11.106  10.397  1.00 93.52           C  
ATOM   2675  O   PRO A 339     -10.503   9.588  10.199  1.00 93.52           O  
ATOM   2676  CG  PRO A 339     -13.650  10.141  11.105  1.00 93.52           C  
ATOM   2677  CD  PRO A 339     -14.505   9.445  10.085  1.00 93.52           C  
ATOM   2678  N   ILE A 340     -10.797   8.848   8.127  1.00 96.11           N  
ATOM   2679  CA  ILE A 340      -9.706   7.881   8.072  1.00 96.11           C  
ATOM   2680  C   ILE A 340      -8.503   8.501   7.363  1.00 96.11           C  
ATOM   2681  CB  ILE A 340     -10.137   6.582   7.356  1.00 96.11           C  
ATOM   2682  O   ILE A 340      -8.652   9.143   6.321  1.00 96.11           O  
ATOM   2683  CG1 ILE A 340     -11.220   5.860   8.167  1.00 96.11           C  
ATOM   2684  CG2 ILE A 340      -8.930   5.669   7.120  1.00 96.11           C  
ATOM   2685  CD1 ILE A 340     -11.803   4.638   7.472  1.00 96.11           C  
ATOM   2686  N   PHE A 341      -7.363   8.262   8.001  1.00 97.63           N  
ATOM   2687  CA  PHE A 341      -6.082   8.699   7.459  1.00 97.63           C  
ATOM   2688  C   PHE A 341      -5.120   7.525   7.330  1.00 97.63           C  
ATOM   2689  CB  PHE A 341      -5.466   9.788   8.344  1.00 97.63           C  
ATOM   2690  O   PHE A 341      -5.012   6.700   8.241  1.00 97.63           O  
ATOM   2691  CG  PHE A 341      -6.200  11.100   8.292  1.00 97.63           C  
ATOM   2692  CD1 PHE A 341      -5.687  12.172   7.572  1.00 97.63           C  
ATOM   2693  CD2 PHE A 341      -7.405  11.262   8.963  1.00 97.63           C  
ATOM   2694  CE1 PHE A 341      -6.364  13.388   7.523  1.00 97.63           C  
ATOM   2695  CE2 PHE A 341      -8.088  12.474   8.918  1.00 97.63           C  
ATOM   2696  CZ  PHE A 341      -7.566  13.536   8.198  1.00 97.63           C  
ATOM   2697  N   MET A 342      -4.482   7.459   6.172  1.00 98.04           N  
ATOM   2698  CA  MET A 342      -3.478   6.424   5.943  1.00 98.04           C  
ATOM   2699  C   MET A 342      -2.079   6.943   6.257  1.00 98.04           C  
ATOM   2700  CB  MET A 342      -3.539   5.926   4.498  1.00 98.04           C  
ATOM   2701  O   MET A 342      -1.790   8.123   6.052  1.00 98.04           O  
ATOM   2702  CG  MET A 342      -4.910   5.419   4.081  1.00 98.04           C  
ATOM   2703  SD  MET A 342      -5.459   3.977   5.074  1.00 98.04           S  
ATOM   2704  CE  MET A 342      -4.278   2.725   4.501  1.00 98.04           C  
ATOM   2705  N   SER A 343      -1.223   6.059   6.746  1.00 98.36           N  
ATOM   2706  CA  SER A 343       0.182   6.352   7.008  1.00 98.36           C  
ATOM   2707  C   SER A 343       1.028   5.084   6.967  1.00 98.36           C  
ATOM   2708  CB  SER A 343       0.343   7.037   8.366  1.00 98.36           C  
ATOM   2709  O   SER A 343       0.505   3.989   6.748  1.00 98.36           O  
ATOM   2710  OG  SER A 343       0.096   6.125   9.422  1.00 98.36           O  
ATOM   2711  N   SER A 344       2.309   5.325   7.052  1.00 98.23           N  
ATOM   2712  CA  SER A 344       3.175   4.184   7.327  1.00 98.23           C  
ATOM   2713  C   SER A 344       3.060   3.741   8.782  1.00 98.23           C  
ATOM   2714  CB  SER A 344       4.630   4.524   7.002  1.00 98.23           C  
ATOM   2715  O   SER A 344       2.686   4.533   9.649  1.00 98.23           O  
ATOM   2716  OG  SER A 344       4.797   4.743   5.612  1.00 98.23           O  
ATOM   2717  N   PRO A 345       3.277   2.406   9.056  1.00 98.37           N  
ATOM   2718  CA  PRO A 345       3.151   1.931  10.436  1.00 98.37           C  
ATOM   2719  C   PRO A 345       3.969   2.761  11.423  1.00 98.37           C  
ATOM   2720  CB  PRO A 345       3.675   0.495  10.365  1.00 98.37           C  
ATOM   2721  O   PRO A 345       5.045   3.255  11.076  1.00 98.37           O  
ATOM   2722  CG  PRO A 345       3.427   0.068   8.954  1.00 98.37           C  
ATOM   2723  CD  PRO A 345       3.659   1.246   8.051  1.00 98.37           C  
ATOM   2724  N   ASN A 346       3.370   2.972  12.590  1.00 98.25           N  
ATOM   2725  CA  ASN A 346       3.981   3.709  13.691  1.00 98.25           C  
ATOM   2726  C   ASN A 346       4.319   5.141  13.288  1.00 98.25           C  
ATOM   2727  CB  ASN A 346       5.235   2.987  14.190  1.00 98.25           C  
ATOM   2728  O   ASN A 346       5.264   5.732  13.814  1.00 98.25           O  
ATOM   2729  CG  ASN A 346       4.913   1.818  15.100  1.00 98.25           C  
ATOM   2730  ND2 ASN A 346       4.764   0.635  14.517  1.00 98.25           N  
ATOM   2731  OD1 ASN A 346       4.798   1.978  16.318  1.00 98.25           O  
ATOM   2732  N   PHE A 347       3.625   5.594  12.263  1.00 98.43           N  
ATOM   2733  CA  PHE A 347       3.735   6.961  11.769  1.00 98.43           C  
ATOM   2734  C   PHE A 347       5.131   7.227  11.219  1.00 98.43           C  
ATOM   2735  CB  PHE A 347       3.409   7.964  12.881  1.00 98.43           C  
ATOM   2736  O   PHE A 347       5.659   8.332  11.360  1.00 98.43           O  
ATOM   2737  CG  PHE A 347       1.980   7.906  13.350  1.00 98.43           C  
ATOM   2738  CD1 PHE A 347       0.933   8.129  12.464  1.00 98.43           C  
ATOM   2739  CD2 PHE A 347       1.684   7.629  14.678  1.00 98.43           C  
ATOM   2740  CE1 PHE A 347      -0.390   8.076  12.895  1.00 98.43           C  
ATOM   2741  CE2 PHE A 347       0.364   7.574  15.117  1.00 98.43           C  
ATOM   2742  CZ  PHE A 347      -0.671   7.799  14.224  1.00 98.43           C  
ATOM   2743  N   LEU A 348       5.774   6.135  10.629  1.00 98.29           N  
ATOM   2744  CA  LEU A 348       7.060   6.310   9.962  1.00 98.29           C  
ATOM   2745  C   LEU A 348       6.979   7.409   8.907  1.00 98.29           C  
ATOM   2746  CB  LEU A 348       7.513   4.998   9.316  1.00 98.29           C  
ATOM   2747  O   LEU A 348       6.091   7.390   8.052  1.00 98.29           O  
ATOM   2748  CG  LEU A 348       8.862   5.028   8.595  1.00 98.29           C  
ATOM   2749  CD1 LEU A 348       9.992   5.252   9.595  1.00 98.29           C  
ATOM   2750  CD2 LEU A 348       9.079   3.736   7.815  1.00 98.29           C  
ATOM   2751  N   TYR A 349       7.741   8.510   8.999  1.00 97.61           N  
ATOM   2752  CA  TYR A 349       7.898   9.642   8.092  1.00 97.61           C  
ATOM   2753  C   TYR A 349       6.875  10.730   8.397  1.00 97.61           C  
ATOM   2754  CB  TYR A 349       7.759   9.188   6.636  1.00 97.61           C  
ATOM   2755  O   TYR A 349       6.720  11.679   7.624  1.00 97.61           O  
ATOM   2756  CG  TYR A 349       8.779   8.154   6.223  1.00 97.61           C  
ATOM   2757  CD1 TYR A 349      10.135   8.343   6.480  1.00 97.61           C  
ATOM   2758  CD2 TYR A 349       8.388   6.987   5.576  1.00 97.61           C  
ATOM   2759  CE1 TYR A 349      11.078   7.395   6.099  1.00 97.61           C  
ATOM   2760  CE2 TYR A 349       9.323   6.031   5.191  1.00 97.61           C  
ATOM   2761  OH  TYR A 349      11.593   5.301   5.078  1.00 97.61           O  
ATOM   2762  CZ  TYR A 349      10.663   6.243   5.457  1.00 97.61           C  
ATOM   2763  N   ALA A 350       6.017  10.497   9.421  1.00 97.78           N  
ATOM   2764  CA  ALA A 350       5.031  11.522   9.757  1.00 97.78           C  
ATOM   2765  C   ALA A 350       5.686  12.696  10.479  1.00 97.78           C  
ATOM   2766  CB  ALA A 350       3.917  10.928  10.615  1.00 97.78           C  
ATOM   2767  O   ALA A 350       6.747  12.545  11.089  1.00 97.78           O  
ATOM   2768  N   ASP A 351       5.121  13.828  10.378  1.00 97.02           N  
ATOM   2769  CA  ASP A 351       5.579  15.015  11.093  1.00 97.02           C  
ATOM   2770  C   ASP A 351       5.611  14.770  12.600  1.00 97.02           C  
ATOM   2771  CB  ASP A 351       4.682  16.214  10.774  1.00 97.02           C  
ATOM   2772  O   ASP A 351       4.788  14.020  13.130  1.00 97.02           O  
ATOM   2773  CG  ASP A 351       4.936  16.793   9.394  1.00 97.02           C  
ATOM   2774  OD1 ASP A 351       5.879  16.344   8.708  1.00 97.02           O  
ATOM   2775  OD2 ASP A 351       4.187  17.708   8.989  1.00 97.02           O  
ATOM   2776  N   GLN A 352       6.485  15.487  13.272  1.00 96.63           N  
ATOM   2777  CA  GLN A 352       6.621  15.350  14.718  1.00 96.63           C  
ATOM   2778  C   GLN A 352       5.331  15.744  15.432  1.00 96.63           C  
ATOM   2779  CB  GLN A 352       7.785  16.199  15.232  1.00 96.63           C  
ATOM   2780  O   GLN A 352       5.000  15.188  16.481  1.00 96.63           O  
ATOM   2781  CG  GLN A 352       8.125  15.955  16.696  1.00 96.63           C  
ATOM   2782  CD  GLN A 352       8.621  14.545  16.956  1.00 96.63           C  
ATOM   2783  NE2 GLN A 352       8.338  14.027  18.147  1.00 96.63           N  
ATOM   2784  OE1 GLN A 352       9.252  13.925  16.094  1.00 96.63           O  
ATOM   2785  N   SER A 353       4.594  16.676  14.886  1.00 96.71           N  
ATOM   2786  CA  SER A 353       3.340  17.134  15.475  1.00 96.71           C  
ATOM   2787  C   SER A 353       2.323  16.002  15.561  1.00 96.71           C  
ATOM   2788  CB  SER A 353       2.758  18.293  14.665  1.00 96.71           C  
ATOM   2789  O   SER A 353       1.481  15.984  16.462  1.00 96.71           O  
ATOM   2790  OG  SER A 353       2.430  17.873  13.351  1.00 96.71           O  
ATOM   2791  N   VAL A 354       2.342  15.061  14.652  1.00 97.67           N  
ATOM   2792  CA  VAL A 354       1.472  13.889  14.668  1.00 97.67           C  
ATOM   2793  C   VAL A 354       1.952  12.904  15.732  1.00 97.67           C  
ATOM   2794  CB  VAL A 354       1.423  13.199  13.287  1.00 97.67           C  
ATOM   2795  O   VAL A 354       1.153  12.396  16.522  1.00 97.67           O  
ATOM   2796  CG1 VAL A 354       0.611  11.907  13.356  1.00 97.67           C  
ATOM   2797  CG2 VAL A 354       0.840  14.145  12.239  1.00 97.67           C  
ATOM   2798  N   MET A 355       3.250  12.677  15.797  1.00 96.78           N  
ATOM   2799  CA  MET A 355       3.844  11.735  16.740  1.00 96.78           C  
ATOM   2800  C   MET A 355       3.625  12.192  18.178  1.00 96.78           C  
ATOM   2801  CB  MET A 355       5.340  11.570  16.466  1.00 96.78           C  
ATOM   2802  O   MET A 355       3.439  11.368  19.075  1.00 96.78           O  
ATOM   2803  CG  MET A 355       5.649  10.867  15.154  1.00 96.78           C  
ATOM   2804  SD  MET A 355       5.346   9.059  15.237  1.00 96.78           S  
ATOM   2805  CE  MET A 355       6.698   8.558  16.338  1.00 96.78           C  
ATOM   2806  N   ASP A 356       3.561  13.497  18.392  1.00 97.67           N  
ATOM   2807  CA  ASP A 356       3.449  14.082  19.725  1.00 97.67           C  
ATOM   2808  C   ASP A 356       2.023  13.966  20.258  1.00 97.67           C  
ATOM   2809  CB  ASP A 356       3.886  15.548  19.707  1.00 97.67           C  
ATOM   2810  O   ASP A 356       1.780  14.175  21.448  1.00 97.67           O  
ATOM   2811  CG  ASP A 356       5.378  15.719  19.482  1.00 97.67           C  
ATOM   2812  OD1 ASP A 356       6.140  14.749  19.682  1.00 97.67           O  
ATOM   2813  OD2 ASP A 356       5.796  16.836  19.105  1.00 97.67           O  
ATOM   2814  N   MET A 357       1.045  13.520  19.390  1.00 97.95           N  
ATOM   2815  CA  MET A 357      -0.363  13.460  19.769  1.00 97.95           C  
ATOM   2816  C   MET A 357      -0.696  12.118  20.412  1.00 97.95           C  
ATOM   2817  CB  MET A 357      -1.259  13.692  18.551  1.00 97.95           C  
ATOM   2818  O   MET A 357      -1.748  11.967  21.037  1.00 97.95           O  
ATOM   2819  CG  MET A 357      -1.209  15.115  18.016  1.00 97.95           C  
ATOM   2820  SD  MET A 357      -2.205  15.327  16.490  1.00 97.95           S  
ATOM   2821  CE  MET A 357      -1.798  17.047  16.079  1.00 97.95           C  
ATOM   2822  N   VAL A 358       0.274  11.107  20.265  1.00 98.19           N  
ATOM   2823  CA  VAL A 358      -0.034   9.760  20.733  1.00 98.19           C  
ATOM   2824  C   VAL A 358       1.145   9.206  21.530  1.00 98.19           C  
ATOM   2825  CB  VAL A 358      -0.374   8.816  19.558  1.00 98.19           C  
ATOM   2826  O   VAL A 358       2.303   9.456  21.190  1.00 98.19           O  
ATOM   2827  CG1 VAL A 358      -0.731   7.422  20.071  1.00 98.19           C  
ATOM   2828  CG2 VAL A 358      -1.518   9.391  18.725  1.00 98.19           C  
ATOM   2829  N   ILE A 359       0.896   8.545  22.635  1.00 98.31           N  
ATOM   2830  CA  ILE A 359       1.883   7.835  23.441  1.00 98.31           C  
ATOM   2831  C   ILE A 359       1.909   6.361  23.045  1.00 98.31           C  
ATOM   2832  CB  ILE A 359       1.588   7.980  24.951  1.00 98.31           C  
ATOM   2833  O   ILE A 359       0.860   5.719  22.948  1.00 98.31           O  
ATOM   2834  CG1 ILE A 359       1.573   9.459  25.353  1.00 98.31           C  
ATOM   2835  CG2 ILE A 359       2.613   7.198  25.778  1.00 98.31           C  
ATOM   2836  CD1 ILE A 359       0.996   9.718  26.738  1.00 98.31           C  
ATOM   2837  N   GLY A 360       3.182   5.772  22.781  1.00 97.71           N  
ATOM   2838  CA  GLY A 360       3.290   4.338  22.561  1.00 97.71           C  
ATOM   2839  C   GLY A 360       3.746   3.983  21.158  1.00 97.71           C  
ATOM   2840  O   GLY A 360       4.079   2.829  20.882  1.00 97.71           O  
ATOM   2841  N   VAL A 361       3.872   4.982  20.222  1.00 97.65           N  
ATOM   2842  CA  VAL A 361       4.289   4.693  18.853  1.00 97.65           C  
ATOM   2843  C   VAL A 361       5.799   4.875  18.723  1.00 97.65           C  
ATOM   2844  CB  VAL A 361       3.554   5.593  17.835  1.00 97.65           C  
ATOM   2845  O   VAL A 361       6.358   5.855  19.222  1.00 97.65           O  
ATOM   2846  CG1 VAL A 361       2.060   5.274  17.811  1.00 97.65           C  
ATOM   2847  CG2 VAL A 361       3.783   7.067  18.163  1.00 97.65           C  
ATOM   2848  N   HIS A 362       6.479   3.932  18.069  1.00 97.35           N  
ATOM   2849  CA  HIS A 362       7.929   3.928  17.914  1.00 97.35           C  
ATOM   2850  C   HIS A 362       8.330   3.560  16.490  1.00 97.35           C  
ATOM   2851  CB  HIS A 362       8.571   2.958  18.908  1.00 97.35           C  
ATOM   2852  O   HIS A 362       8.516   2.382  16.177  1.00 97.35           O  
ATOM   2853  CG  HIS A 362       8.157   3.190  20.326  1.00 97.35           C  
ATOM   2854  CD2 HIS A 362       7.397   2.446  21.163  1.00 97.35           C  
ATOM   2855  ND1 HIS A 362       8.533   4.309  21.037  1.00 97.35           N  
ATOM   2856  CE1 HIS A 362       8.020   4.242  22.255  1.00 97.35           C  
ATOM   2857  NE2 HIS A 362       7.326   3.121  22.357  1.00 97.35           N  
ATOM   2858  N   PRO A 363       8.451   4.558  15.551  1.00 97.76           N  
ATOM   2859  CA  PRO A 363       8.782   4.282  14.151  1.00 97.76           C  
ATOM   2860  C   PRO A 363      10.167   3.660  13.984  1.00 97.76           C  
ATOM   2861  CB  PRO A 363       8.721   5.663  13.495  1.00 97.76           C  
ATOM   2862  O   PRO A 363      11.130   4.113  14.608  1.00 97.76           O  
ATOM   2863  CG  PRO A 363       9.007   6.625  14.603  1.00 97.76           C  
ATOM   2864  CD  PRO A 363       8.457   6.059  15.880  1.00 97.76           C  
ATOM   2865  N   ASP A 364      10.301   2.589  13.259  1.00 97.94           N  
ATOM   2866  CA  ASP A 364      11.522   1.888  12.873  1.00 97.94           C  
ATOM   2867  C   ASP A 364      11.526   1.574  11.379  1.00 97.94           C  
ATOM   2868  CB  ASP A 364      11.678   0.598  13.682  1.00 97.94           C  
ATOM   2869  O   ASP A 364      10.701   0.792  10.901  1.00 97.94           O  
ATOM   2870  CG  ASP A 364      13.016  -0.084  13.457  1.00 97.94           C  
ATOM   2871  OD1 ASP A 364      13.550  -0.022  12.328  1.00 97.94           O  
ATOM   2872  OD2 ASP A 364      13.539  -0.693  14.415  1.00 97.94           O  
ATOM   2873  N   LYS A 365      12.442   2.125  10.685  1.00 97.12           N  
ATOM   2874  CA  LYS A 365      12.496   2.017   9.230  1.00 97.12           C  
ATOM   2875  C   LYS A 365      12.590   0.559   8.790  1.00 97.12           C  
ATOM   2876  CB  LYS A 365      13.683   2.809   8.678  1.00 97.12           C  
ATOM   2877  O   LYS A 365      11.918   0.148   7.841  1.00 97.12           O  
ATOM   2878  CG  LYS A 365      13.777   2.804   7.159  1.00 97.12           C  
ATOM   2879  CD  LYS A 365      14.945   3.649   6.668  1.00 97.12           C  
ATOM   2880  CE  LYS A 365      15.095   3.573   5.155  1.00 97.12           C  
ATOM   2881  NZ  LYS A 365      16.245   4.394   4.670  1.00 97.12           N  
ATOM   2882  N   GLU A 366      13.360  -0.279   9.436  1.00 96.21           N  
ATOM   2883  CA  GLU A 366      13.552  -1.682   9.081  1.00 96.21           C  
ATOM   2884  C   GLU A 366      12.272  -2.485   9.289  1.00 96.21           C  
ATOM   2885  CB  GLU A 366      14.694  -2.292   9.897  1.00 96.21           C  
ATOM   2886  O   GLU A 366      11.981  -3.408   8.525  1.00 96.21           O  
ATOM   2887  CG  GLU A 366      16.072  -1.775   9.509  1.00 96.21           C  
ATOM   2888  CD  GLU A 366      17.201  -2.431  10.289  1.00 96.21           C  
ATOM   2889  OE1 GLU A 366      18.382  -2.099  10.042  1.00 96.21           O  
ATOM   2890  OE2 GLU A 366      16.900  -3.286  11.153  1.00 96.21           O  
ATOM   2891  N   LEU A 367      11.470  -2.072  10.217  1.00 97.48           N  
ATOM   2892  CA  LEU A 367      10.271  -2.830  10.558  1.00 97.48           C  
ATOM   2893  C   LEU A 367       9.048  -2.264   9.844  1.00 97.48           C  
ATOM   2894  CB  LEU A 367      10.043  -2.819  12.072  1.00 97.48           C  
ATOM   2895  O   LEU A 367       8.101  -2.997   9.551  1.00 97.48           O  
ATOM   2896  CG  LEU A 367      11.090  -3.542  12.921  1.00 97.48           C  
ATOM   2897  CD1 LEU A 367      10.750  -3.416  14.402  1.00 97.48           C  
ATOM   2898  CD2 LEU A 367      11.190  -5.008  12.512  1.00 97.48           C  
ATOM   2899  N   HIS A 368       9.087  -0.957   9.536  1.00 98.33           N  
ATOM   2900  CA  HIS A 368       7.817  -0.318   9.208  1.00 98.33           C  
ATOM   2901  C   HIS A 368       7.829   0.233   7.786  1.00 98.33           C  
ATOM   2902  CB  HIS A 368       7.508   0.802  10.203  1.00 98.33           C  
ATOM   2903  O   HIS A 368       6.864   0.868   7.354  1.00 98.33           O  
ATOM   2904  CG  HIS A 368       7.333   0.323  11.609  1.00 98.33           C  
ATOM   2905  CD2 HIS A 368       6.751  -0.796  12.101  1.00 98.33           C  
ATOM   2906  ND1 HIS A 368       7.785   1.035  12.699  1.00 98.33           N  
ATOM   2907  CE1 HIS A 368       7.489   0.372  13.804  1.00 98.33           C  
ATOM   2908  NE2 HIS A 368       6.861  -0.742  13.469  1.00 98.33           N  
ATOM   2909  N   GLU A 369       8.909  -0.039   7.032  1.00 97.76           N  
ATOM   2910  CA  GLU A 369       8.990   0.489   5.674  1.00 97.76           C  
ATOM   2911  C   GLU A 369       8.502  -0.535   4.653  1.00 97.76           C  
ATOM   2912  CB  GLU A 369      10.423   0.916   5.347  1.00 97.76           C  
ATOM   2913  O   GLU A 369       8.716  -1.738   4.822  1.00 97.76           O  
ATOM   2914  CG  GLU A 369      10.582   1.529   3.963  1.00 97.76           C  
ATOM   2915  CD  GLU A 369      11.997   2.005   3.677  1.00 97.76           C  
ATOM   2916  OE1 GLU A 369      12.163   3.118   3.127  1.00 97.76           O  
ATOM   2917  OE2 GLU A 369      12.947   1.260   4.004  1.00 97.76           O  
ATOM   2918  N   THR A 370       7.787  -0.016   3.661  1.00 98.08           N  
ATOM   2919  CA  THR A 370       7.398  -0.811   2.502  1.00 98.08           C  
ATOM   2920  C   THR A 370       8.579  -0.999   1.555  1.00 98.08           C  
ATOM   2921  CB  THR A 370       6.227  -0.159   1.744  1.00 98.08           C  
ATOM   2922  O   THR A 370       9.339  -0.061   1.307  1.00 98.08           O  
ATOM   2923  CG2 THR A 370       5.932  -0.900   0.444  1.00 98.08           C  
ATOM   2924  OG1 THR A 370       5.057  -0.183   2.571  1.00 98.08           O  
ATOM   2925  N   TYR A 371       8.694  -2.205   1.026  1.00 97.87           N  
ATOM   2926  CA  TYR A 371       9.758  -2.403   0.047  1.00 97.87           C  
ATOM   2927  C   TYR A 371       9.372  -3.471  -0.969  1.00 97.87           C  
ATOM   2928  CB  TYR A 371      11.064  -2.794   0.745  1.00 97.87           C  
ATOM   2929  O   TYR A 371       8.482  -4.287  -0.714  1.00 97.87           O  
ATOM   2930  CG  TYR A 371      10.991  -4.112   1.477  1.00 97.87           C  
ATOM   2931  CD1 TYR A 371      10.768  -4.156   2.851  1.00 97.87           C  
ATOM   2932  CD2 TYR A 371      11.145  -5.315   0.797  1.00 97.87           C  
ATOM   2933  CE1 TYR A 371      10.701  -5.368   3.531  1.00 97.87           C  
ATOM   2934  CE2 TYR A 371      11.080  -6.533   1.466  1.00 97.87           C  
ATOM   2935  OH  TYR A 371      10.793  -7.752   3.498  1.00 97.87           O  
ATOM   2936  CZ  TYR A 371      10.858  -6.549   2.831  1.00 97.87           C  
ATOM   2937  N   PHE A 372      10.061  -3.429  -2.105  1.00 97.84           N  
ATOM   2938  CA  PHE A 372       9.907  -4.372  -3.206  1.00 97.84           C  
ATOM   2939  C   PHE A 372      11.265  -4.850  -3.704  1.00 97.84           C  
ATOM   2940  CB  PHE A 372       9.121  -3.734  -4.356  1.00 97.84           C  
ATOM   2941  O   PHE A 372      12.083  -4.048  -4.160  1.00 97.84           O  
ATOM   2942  CG  PHE A 372       7.784  -3.179  -3.944  1.00 97.84           C  
ATOM   2943  CD1 PHE A 372       6.641  -3.966  -4.004  1.00 97.84           C  
ATOM   2944  CD2 PHE A 372       7.671  -1.869  -3.496  1.00 97.84           C  
ATOM   2945  CE1 PHE A 372       5.402  -3.455  -3.623  1.00 97.84           C  
ATOM   2946  CE2 PHE A 372       6.437  -1.352  -3.113  1.00 97.84           C  
ATOM   2947  CZ  PHE A 372       5.304  -2.146  -3.179  1.00 97.84           C  
ATOM   2948  N   ASP A 373      11.500  -6.077  -3.561  1.00 97.97           N  
ATOM   2949  CA  ASP A 373      12.680  -6.665  -4.188  1.00 97.97           C  
ATOM   2950  C   ASP A 373      12.342  -7.244  -5.560  1.00 97.97           C  
ATOM   2951  CB  ASP A 373      13.280  -7.750  -3.292  1.00 97.97           C  
ATOM   2952  O   ASP A 373      11.624  -8.242  -5.658  1.00 97.97           O  
ATOM   2953  CG  ASP A 373      13.901  -7.195  -2.023  1.00 97.97           C  
ATOM   2954  OD1 ASP A 373      14.074  -5.961  -1.917  1.00 97.97           O  
ATOM   2955  OD2 ASP A 373      14.223  -7.998  -1.120  1.00 97.97           O  
ATOM   2956  N   LEU A 374      12.859  -6.603  -6.551  1.00 98.11           N  
ATOM   2957  CA  LEU A 374      12.480  -6.939  -7.919  1.00 98.11           C  
ATOM   2958  C   LEU A 374      13.637  -7.601  -8.658  1.00 98.11           C  
ATOM   2959  CB  LEU A 374      12.028  -5.685  -8.673  1.00 98.11           C  
ATOM   2960  O   LEU A 374      14.778  -7.139  -8.576  1.00 98.11           O  
ATOM   2961  CG  LEU A 374      10.940  -4.845  -8.002  1.00 98.11           C  
ATOM   2962  CD1 LEU A 374      10.597  -3.635  -8.865  1.00 98.11           C  
ATOM   2963  CD2 LEU A 374       9.698  -5.690  -7.739  1.00 98.11           C  
ATOM   2964  N   GLU A 375      13.290  -8.718  -9.353  1.00 97.32           N  
ATOM   2965  CA  GLU A 375      14.267  -9.349 -10.237  1.00 97.32           C  
ATOM   2966  C   GLU A 375      14.457  -8.539 -11.516  1.00 97.32           C  
ATOM   2967  CB  GLU A 375      13.839 -10.778 -10.577  1.00 97.32           C  
ATOM   2968  O   GLU A 375      13.507  -8.333 -12.274  1.00 97.32           O  
ATOM   2969  CG  GLU A 375      14.974 -11.655 -11.087  1.00 97.32           C  
ATOM   2970  CD  GLU A 375      15.382 -11.337 -12.517  1.00 97.32           C  
ATOM   2971  OE1 GLU A 375      16.595 -11.176 -12.780  1.00 97.32           O  
ATOM   2972  OE2 GLU A 375      14.480 -11.248 -13.380  1.00 97.32           O  
ATOM   2973  N   PRO A 376      15.657  -8.087 -11.867  1.00 97.58           N  
ATOM   2974  CA  PRO A 376      15.934  -7.060 -12.874  1.00 97.58           C  
ATOM   2975  C   PRO A 376      15.549  -7.498 -14.285  1.00 97.58           C  
ATOM   2976  CB  PRO A 376      17.447  -6.854 -12.760  1.00 97.58           C  
ATOM   2977  O   PRO A 376      15.118  -6.674 -15.096  1.00 97.58           O  
ATOM   2978  CG  PRO A 376      17.787  -7.280 -11.368  1.00 97.58           C  
ATOM   2979  CD  PRO A 376      16.824  -8.353 -10.949  1.00 97.58           C  
ATOM   2980  N   TYR A 377      15.614  -8.744 -14.674  1.00 97.20           N  
ATOM   2981  CA  TYR A 377      15.422  -9.173 -16.054  1.00 97.20           C  
ATOM   2982  C   TYR A 377      13.953  -9.466 -16.335  1.00 97.20           C  
ATOM   2983  CB  TYR A 377      16.268 -10.415 -16.354  1.00 97.20           C  
ATOM   2984  O   TYR A 377      13.456  -9.185 -17.429  1.00 97.20           O  
ATOM   2985  CG  TYR A 377      17.755 -10.165 -16.296  1.00 97.20           C  
ATOM   2986  CD1 TYR A 377      18.386  -9.371 -17.251  1.00 97.20           C  
ATOM   2987  CD2 TYR A 377      18.533 -10.722 -15.286  1.00 97.20           C  
ATOM   2988  CE1 TYR A 377      19.757  -9.139 -17.202  1.00 97.20           C  
ATOM   2989  CE2 TYR A 377      19.904 -10.497 -15.228  1.00 97.20           C  
ATOM   2990  OH  TYR A 377      21.863  -9.479 -16.135  1.00 97.20           O  
ATOM   2991  CZ  TYR A 377      20.506  -9.705 -16.188  1.00 97.20           C  
ATOM   2992  N   THR A 378      13.233  -9.867 -15.312  1.00 96.04           N  
ATOM   2993  CA  THR A 378      11.850 -10.259 -15.559  1.00 96.04           C  
ATOM   2994  C   THR A 378      10.884  -9.237 -14.969  1.00 96.04           C  
ATOM   2995  CB  THR A 378      11.551 -11.651 -14.972  1.00 96.04           C  
ATOM   2996  O   THR A 378       9.718  -9.175 -15.364  1.00 96.04           O  
ATOM   2997  CG2 THR A 378      12.499 -12.703 -15.539  1.00 96.04           C  
ATOM   2998  OG1 THR A 378      11.702 -11.605 -13.548  1.00 96.04           O  
ATOM   2999  N   GLY A 379      11.367  -8.469 -13.940  1.00 95.69           N  
ATOM   3000  CA  GLY A 379      10.524  -7.495 -13.267  1.00 95.69           C  
ATOM   3001  C   GLY A 379       9.641  -8.108 -12.196  1.00 95.69           C  
ATOM   3002  O   GLY A 379       8.779  -7.431 -11.632  1.00 95.69           O  
ATOM   3003  N   GLY A 380       9.819  -9.416 -11.977  1.00 94.92           N  
ATOM   3004  CA  GLY A 380       9.025 -10.114 -10.978  1.00 94.92           C  
ATOM   3005  C   GLY A 380       9.434  -9.784  -9.554  1.00 94.92           C  
ATOM   3006  O   GLY A 380      10.623  -9.778  -9.230  1.00 94.92           O  
ATOM   3007  N   PRO A 381       8.429  -9.536  -8.691  1.00 95.35           N  
ATOM   3008  CA  PRO A 381       8.741  -9.327  -7.275  1.00 95.35           C  
ATOM   3009  C   PRO A 381       9.087 -10.625  -6.549  1.00 95.35           C  
ATOM   3010  CB  PRO A 381       7.453  -8.716  -6.717  1.00 95.35           C  
ATOM   3011  O   PRO A 381       8.313 -11.585  -6.591  1.00 95.35           O  
ATOM   3012  CG  PRO A 381       6.362  -9.277  -7.572  1.00 95.35           C  
ATOM   3013  CD  PRO A 381       6.898  -9.473  -8.961  1.00 95.35           C  
ATOM   3014  N   LEU A 382      10.210 -10.673  -5.897  1.00 96.36           N  
ATOM   3015  CA  LEU A 382      10.645 -11.918  -5.275  1.00 96.36           C  
ATOM   3016  C   LEU A 382      10.519 -11.841  -3.757  1.00 96.36           C  
ATOM   3017  CB  LEU A 382      12.091 -12.236  -5.663  1.00 96.36           C  
ATOM   3018  O   LEU A 382      10.438 -12.870  -3.083  1.00 96.36           O  
ATOM   3019  CG  LEU A 382      12.371 -12.402  -7.158  1.00 96.36           C  
ATOM   3020  CD1 LEU A 382      13.803 -12.876  -7.379  1.00 96.36           C  
ATOM   3021  CD2 LEU A 382      11.377 -13.375  -7.783  1.00 96.36           C  
ATOM   3022  N   ASN A 383      10.523 -10.688  -3.251  1.00 96.94           N  
ATOM   3023  CA  ASN A 383      10.329 -10.364  -1.841  1.00 96.94           C  
ATOM   3024  C   ASN A 383       9.660  -9.004  -1.666  1.00 96.94           C  
ATOM   3025  CB  ASN A 383      11.664 -10.399  -1.094  1.00 96.94           C  
ATOM   3026  O   ASN A 383      10.237  -7.973  -2.016  1.00 96.94           O  
ATOM   3027  CG  ASN A 383      11.492 -10.318   0.410  1.00 96.94           C  
ATOM   3028  ND2 ASN A 383      12.566  -9.974   1.112  1.00 96.94           N  
ATOM   3029  OD1 ASN A 383      10.404 -10.562   0.938  1.00 96.94           O  
ATOM   3030  N   VAL A 384       8.461  -9.071  -1.162  1.00 96.77           N  
ATOM   3031  CA  VAL A 384       7.665  -7.853  -1.060  1.00 96.77           C  
ATOM   3032  C   VAL A 384       7.080  -7.734   0.346  1.00 96.77           C  
ATOM   3033  CB  VAL A 384       6.534  -7.825  -2.112  1.00 96.77           C  
ATOM   3034  O   VAL A 384       6.643  -8.728   0.929  1.00 96.77           O  
ATOM   3035  CG1 VAL A 384       5.666  -6.580  -1.938  1.00 96.77           C  
ATOM   3036  CG2 VAL A 384       7.117  -7.880  -3.523  1.00 96.77           C  
ATOM   3037  N   SER A 385       7.084  -6.553   0.821  1.00 97.54           N  
ATOM   3038  CA  SER A 385       6.409  -6.212   2.069  1.00 97.54           C  
ATOM   3039  C   SER A 385       5.718  -4.856   1.971  1.00 97.54           C  
ATOM   3040  CB  SER A 385       7.403  -6.204   3.231  1.00 97.54           C  
ATOM   3041  O   SER A 385       6.378  -3.815   1.977  1.00 97.54           O  
ATOM   3042  OG  SER A 385       6.726  -6.101   4.472  1.00 97.54           O  
ATOM   3043  N   LYS A 386       4.389  -4.928   1.797  1.00 97.13           N  
ATOM   3044  CA  LYS A 386       3.554  -3.732   1.748  1.00 97.13           C  
ATOM   3045  C   LYS A 386       2.953  -3.424   3.116  1.00 97.13           C  
ATOM   3046  CB  LYS A 386       2.442  -3.895   0.711  1.00 97.13           C  
ATOM   3047  O   LYS A 386       2.171  -4.215   3.648  1.00 97.13           O  
ATOM   3048  CG  LYS A 386       2.945  -4.131  -0.705  1.00 97.13           C  
ATOM   3049  CD  LYS A 386       1.794  -4.338  -1.680  1.00 97.13           C  
ATOM   3050  CE  LYS A 386       2.297  -4.639  -3.086  1.00 97.13           C  
ATOM   3051  NZ  LYS A 386       1.173  -4.921  -4.028  1.00 97.13           N  
ATOM   3052  N   LYS A 387       3.289  -2.246   3.640  1.00 97.88           N  
ATOM   3053  CA  LYS A 387       2.869  -1.900   4.995  1.00 97.88           C  
ATOM   3054  C   LYS A 387       2.090  -0.588   5.011  1.00 97.88           C  
ATOM   3055  CB  LYS A 387       4.080  -1.803   5.924  1.00 97.88           C  
ATOM   3056  O   LYS A 387       2.536   0.412   4.444  1.00 97.88           O  
ATOM   3057  CG  LYS A 387       4.891  -3.086   6.021  1.00 97.88           C  
ATOM   3058  CD  LYS A 387       6.149  -2.891   6.857  1.00 97.88           C  
ATOM   3059  CE  LYS A 387       7.003  -4.151   6.886  1.00 97.88           C  
ATOM   3060  NZ  LYS A 387       8.391  -3.869   7.363  1.00 97.88           N  
ATOM   3061  N   LEU A 388       0.920  -0.660   5.635  1.00 97.86           N  
ATOM   3062  CA  LEU A 388       0.054   0.507   5.761  1.00 97.86           C  
ATOM   3063  C   LEU A 388      -0.582   0.565   7.146  1.00 97.86           C  
ATOM   3064  CB  LEU A 388      -1.035   0.485   4.686  1.00 97.86           C  
ATOM   3065  O   LEU A 388      -0.783  -0.470   7.785  1.00 97.86           O  
ATOM   3066  CG  LEU A 388      -0.559   0.573   3.235  1.00 97.86           C  
ATOM   3067  CD1 LEU A 388      -1.630   0.037   2.292  1.00 97.86           C  
ATOM   3068  CD2 LEU A 388      -0.195   2.010   2.878  1.00 97.86           C  
ATOM   3069  N   GLN A 389      -0.811   1.765   7.550  1.00 98.55           N  
ATOM   3070  CA  GLN A 389      -1.486   1.973   8.826  1.00 98.55           C  
ATOM   3071  C   GLN A 389      -2.749   2.811   8.651  1.00 98.55           C  
ATOM   3072  CB  GLN A 389      -0.546   2.644   9.828  1.00 98.55           C  
ATOM   3073  O   GLN A 389      -2.760   3.774   7.880  1.00 98.55           O  
ATOM   3074  CG  GLN A 389      -1.178   2.899  11.190  1.00 98.55           C  
ATOM   3075  CD  GLN A 389      -0.155   3.247  12.256  1.00 98.55           C  
ATOM   3076  NE2 GLN A 389      -0.061   4.529  12.591  1.00 98.55           N  
ATOM   3077  OE1 GLN A 389       0.544   2.371  12.774  1.00 98.55           O  
ATOM   3078  N   ILE A 390      -3.823   2.392   9.290  1.00 98.41           N  
ATOM   3079  CA  ILE A 390      -5.093   3.110   9.298  1.00 98.41           C  
ATOM   3080  C   ILE A 390      -5.241   3.882  10.607  1.00 98.41           C  
ATOM   3081  CB  ILE A 390      -6.287   2.148   9.105  1.00 98.41           C  
ATOM   3082  O   ILE A 390      -5.111   3.309  11.691  1.00 98.41           O  
ATOM   3083  CG1 ILE A 390      -6.134   1.363   7.797  1.00 98.41           C  
ATOM   3084  CG2 ILE A 390      -7.610   2.918   9.130  1.00 98.41           C  
ATOM   3085  CD1 ILE A 390      -7.165   0.257   7.615  1.00 98.41           C  
ATOM   3086  N   ASN A 391      -5.535   5.166  10.420  1.00 98.58           N  
ATOM   3087  CA  ASN A 391      -5.691   6.051  11.570  1.00 98.58           C  
ATOM   3088  C   ASN A 391      -7.005   6.824  11.509  1.00 98.58           C  
ATOM   3089  CB  ASN A 391      -4.509   7.018  11.667  1.00 98.58           C  
ATOM   3090  O   ASN A 391      -7.557   7.033  10.427  1.00 98.58           O  
ATOM   3091  CG  ASN A 391      -3.170   6.315  11.570  1.00 98.58           C  
ATOM   3092  ND2 ASN A 391      -2.555   6.371  10.394  1.00 98.58           N  
ATOM   3093  OD1 ASN A 391      -2.691   5.727  12.543  1.00 98.58           O  
ATOM   3094  N   ALA A 392      -7.532   7.224  12.673  1.00 97.93           N  
ATOM   3095  CA  ALA A 392      -8.720   8.071  12.732  1.00 97.93           C  
ATOM   3096  C   ALA A 392      -8.389   9.440  13.320  1.00 97.93           C  
ATOM   3097  CB  ALA A 392      -9.815   7.395  13.553  1.00 97.93           C  
ATOM   3098  O   ALA A 392      -7.633   9.540  14.289  1.00 97.93           O  
ATOM   3099  N   HIS A 393      -8.922  10.520  12.694  1.00 97.02           N  
ATOM   3100  CA  HIS A 393      -8.779  11.859  13.255  1.00 97.02           C  
ATOM   3101  C   HIS A 393      -9.870  12.145  14.282  1.00 97.02           C  
ATOM   3102  CB  HIS A 393      -8.814  12.911  12.145  1.00 97.02           C  
ATOM   3103  O   HIS A 393     -11.037  12.313  13.923  1.00 97.02           O  
ATOM   3104  CG  HIS A 393      -8.551  14.302  12.629  1.00 97.02           C  
ATOM   3105  CD2 HIS A 393      -7.837  14.755  13.686  1.00 97.02           C  
ATOM   3106  ND1 HIS A 393      -9.057  15.417  11.997  1.00 97.02           N  
ATOM   3107  CE1 HIS A 393      -8.664  16.500  12.647  1.00 97.02           C  
ATOM   3108  NE2 HIS A 393      -7.922  16.126  13.676  1.00 97.02           N  
ATOM   3109  N   LEU A 394      -9.462  12.109  15.566  1.00 97.51           N  
ATOM   3110  CA  LEU A 394     -10.348  12.410  16.685  1.00 97.51           C  
ATOM   3111  C   LEU A 394     -10.268  13.886  17.060  1.00 97.51           C  
ATOM   3112  CB  LEU A 394      -9.995  11.544  17.897  1.00 97.51           C  
ATOM   3113  O   LEU A 394      -9.182  14.404  17.333  1.00 97.51           O  
ATOM   3114  CG  LEU A 394     -10.845  11.753  19.151  1.00 97.51           C  
ATOM   3115  CD1 LEU A 394     -12.292  11.355  18.883  1.00 97.51           C  
ATOM   3116  CD2 LEU A 394     -10.275  10.960  20.322  1.00 97.51           C  
ATOM   3117  N   ARG A 395     -11.414  14.517  17.010  1.00 95.83           N  
ATOM   3118  CA  ARG A 395     -11.474  15.922  17.398  1.00 95.83           C  
ATOM   3119  C   ARG A 395     -12.861  16.288  17.915  1.00 95.83           C  
ATOM   3120  CB  ARG A 395     -11.100  16.823  16.219  1.00 95.83           C  
ATOM   3121  O   ARG A 395     -13.836  15.582  17.647  1.00 95.83           O  
ATOM   3122  CG  ARG A 395     -12.103  16.792  15.078  1.00 95.83           C  
ATOM   3123  CD  ARG A 395     -11.688  17.711  13.937  1.00 95.83           C  
ATOM   3124  NE  ARG A 395     -12.144  19.081  14.156  1.00 95.83           N  
ATOM   3125  NH1 ARG A 395     -11.121  19.942  12.272  1.00 95.83           N  
ATOM   3126  NH2 ARG A 395     -12.329  21.314  13.655  1.00 95.83           N  
ATOM   3127  CZ  ARG A 395     -11.863  20.109  13.361  1.00 95.83           C  
ATOM   3128  N   SER A 396     -12.843  17.391  18.675  1.00 95.65           N  
ATOM   3129  CA  SER A 396     -14.113  17.892  19.191  1.00 95.65           C  
ATOM   3130  C   SER A 396     -14.755  18.877  18.218  1.00 95.65           C  
ATOM   3131  CB  SER A 396     -13.913  18.563  20.550  1.00 95.65           C  
ATOM   3132  O   SER A 396     -14.058  19.538  17.446  1.00 95.65           O  
ATOM   3133  OG  SER A 396     -13.129  19.737  20.421  1.00 95.65           O  
ATOM   3134  N   TYR A 397     -16.096  18.828  18.190  1.00 93.32           N  
ATOM   3135  CA  TYR A 397     -16.863  19.773  17.386  1.00 93.32           C  
ATOM   3136  C   TYR A 397     -17.697  20.692  18.271  1.00 93.32           C  
ATOM   3137  CB  TYR A 397     -17.771  19.029  16.403  1.00 93.32           C  
ATOM   3138  O   TYR A 397     -18.262  20.252  19.275  1.00 93.32           O  
ATOM   3139  CG  TYR A 397     -17.019  18.242  15.358  1.00 93.32           C  
ATOM   3140  CD1 TYR A 397     -16.536  18.859  14.206  1.00 93.32           C  
ATOM   3141  CD2 TYR A 397     -16.791  16.879  15.519  1.00 93.32           C  
ATOM   3142  CE1 TYR A 397     -15.844  18.137  13.239  1.00 93.32           C  
ATOM   3143  CE2 TYR A 397     -16.100  16.147  14.559  1.00 93.32           C  
ATOM   3144  OH  TYR A 397     -14.947  16.064  12.471  1.00 93.32           O  
ATOM   3145  CZ  TYR A 397     -15.631  16.784  13.425  1.00 93.32           C  
ATOM   3146  N   ASP A 398     -17.791  22.000  17.919  1.00 90.79           N  
ATOM   3147  CA  ASP A 398     -18.467  23.011  18.726  1.00 90.79           C  
ATOM   3148  C   ASP A 398     -19.944  22.672  18.907  1.00 90.79           C  
ATOM   3149  CB  ASP A 398     -18.320  24.394  18.087  1.00 90.79           C  
ATOM   3150  O   ASP A 398     -20.547  23.022  19.924  1.00 90.79           O  
ATOM   3151  CG  ASP A 398     -16.898  24.925  18.144  1.00 90.79           C  
ATOM   3152  OD1 ASP A 398     -16.099  24.442  18.975  1.00 90.79           O  
ATOM   3153  OD2 ASP A 398     -16.575  25.838  17.353  1.00 90.79           O  
ATOM   3154  N   PHE A 399     -20.483  21.948  17.931  1.00 89.69           N  
ATOM   3155  CA  PHE A 399     -21.909  21.649  17.988  1.00 89.69           C  
ATOM   3156  C   PHE A 399     -22.168  20.407  18.831  1.00 89.69           C  
ATOM   3157  CB  PHE A 399     -22.475  21.455  16.578  1.00 89.69           C  
ATOM   3158  O   PHE A 399     -23.318  19.996  19.005  1.00 89.69           O  
ATOM   3159  CG  PHE A 399     -21.659  20.528  15.719  1.00 89.69           C  
ATOM   3160  CD1 PHE A 399     -20.770  21.032  14.778  1.00 89.69           C  
ATOM   3161  CD2 PHE A 399     -21.781  19.151  15.852  1.00 89.69           C  
ATOM   3162  CE1 PHE A 399     -20.013  20.177  13.981  1.00 89.69           C  
ATOM   3163  CE2 PHE A 399     -21.028  18.289  15.059  1.00 89.69           C  
ATOM   3164  CZ  PHE A 399     -20.145  18.804  14.124  1.00 89.69           C  
ATOM   3165  N   PHE A 400     -21.225  19.765  19.308  1.00 87.73           N  
ATOM   3166  CA  PHE A 400     -21.357  18.658  20.248  1.00 87.73           C  
ATOM   3167  C   PHE A 400     -20.958  19.091  21.654  1.00 87.73           C  
ATOM   3168  CB  PHE A 400     -20.501  17.468  19.802  1.00 87.73           C  
ATOM   3169  O   PHE A 400     -19.771  19.255  21.945  1.00 87.73           O  
ATOM   3170  CG  PHE A 400     -21.264  16.429  19.026  1.00 87.73           C  
ATOM   3171  CD1 PHE A 400     -22.147  15.570  19.669  1.00 87.73           C  
ATOM   3172  CD2 PHE A 400     -21.097  16.310  17.652  1.00 87.73           C  
ATOM   3173  CE1 PHE A 400     -22.855  14.607  18.953  1.00 87.73           C  
ATOM   3174  CE2 PHE A 400     -21.801  15.351  16.930  1.00 87.73           C  
ATOM   3175  CZ  PHE A 400     -22.678  14.500  17.582  1.00 87.73           C  
ATOM   3176  N   TRP A 401     -22.036  19.273  22.612  1.00 88.44           N  
ATOM   3177  CA  TRP A 401     -21.799  19.844  23.934  1.00 88.44           C  
ATOM   3178  C   TRP A 401     -21.978  18.790  25.022  1.00 88.44           C  
ATOM   3179  CB  TRP A 401     -22.741  21.024  24.188  1.00 88.44           C  
ATOM   3180  O   TRP A 401     -21.892  19.098  26.213  1.00 88.44           O  
ATOM   3181  CG  TRP A 401     -24.171  20.749  23.829  1.00 88.44           C  
ATOM   3182  CD1 TRP A 401     -25.114  20.140  24.608  1.00 88.44           C  
ATOM   3183  CD2 TRP A 401     -24.818  21.072  22.594  1.00 88.44           C  
ATOM   3184  CE2 TRP A 401     -26.156  20.628  22.695  1.00 88.44           C  
ATOM   3185  CE3 TRP A 401     -24.397  21.694  21.411  1.00 88.44           C  
ATOM   3186  NE1 TRP A 401     -26.310  20.064  23.933  1.00 88.44           N  
ATOM   3187  CH2 TRP A 401     -26.638  21.400  20.510  1.00 88.44           C  
ATOM   3188  CZ2 TRP A 401     -27.076  20.788  21.656  1.00 88.44           C  
ATOM   3189  CZ3 TRP A 401     -25.314  21.852  20.378  1.00 88.44           C  
ATOM   3190  N   GLU A 402     -22.150  17.579  24.644  1.00 90.97           N  
ATOM   3191  CA  GLU A 402     -22.344  16.489  25.595  1.00 90.97           C  
ATOM   3192  C   GLU A 402     -21.019  16.054  26.215  1.00 90.97           C  
ATOM   3193  CB  GLU A 402     -23.023  15.297  24.916  1.00 90.97           C  
ATOM   3194  O   GLU A 402     -19.987  16.044  25.542  1.00 90.97           O  
ATOM   3195  CG  GLU A 402     -24.440  15.585  24.441  1.00 90.97           C  
ATOM   3196  CD  GLU A 402     -24.497  16.163  23.036  1.00 90.97           C  
ATOM   3197  OE1 GLU A 402     -25.611  16.313  22.487  1.00 90.97           O  
ATOM   3198  OE2 GLU A 402     -23.418  16.467  22.481  1.00 90.97           O  
ATOM   3199  N   ASP A 403     -21.055  15.711  27.451  1.00 91.64           N  
ATOM   3200  CA  ASP A 403     -19.872  15.391  28.243  1.00 91.64           C  
ATOM   3201  C   ASP A 403     -19.123  14.197  27.654  1.00 91.64           C  
ATOM   3202  CB  ASP A 403     -20.259  15.104  29.695  1.00 91.64           C  
ATOM   3203  O   ASP A 403     -17.899  14.108  27.768  1.00 91.64           O  
ATOM   3204  CG  ASP A 403     -20.636  16.357  30.466  1.00 91.64           C  
ATOM   3205  OD1 ASP A 403     -20.208  17.465  30.077  1.00 91.64           O  
ATOM   3206  OD2 ASP A 403     -21.366  16.235  31.474  1.00 91.64           O  
ATOM   3207  N   TRP A 404     -19.851  13.361  27.003  1.00 92.91           N  
ATOM   3208  CA  TRP A 404     -19.211  12.152  26.495  1.00 92.91           C  
ATOM   3209  C   TRP A 404     -18.375  12.458  25.257  1.00 92.91           C  
ATOM   3210  CB  TRP A 404     -20.260  11.085  26.167  1.00 92.91           C  
ATOM   3211  O   TRP A 404     -17.504  11.672  24.879  1.00 92.91           O  
ATOM   3212  CG  TRP A 404     -21.265  11.514  25.141  1.00 92.91           C  
ATOM   3213  CD1 TRP A 404     -22.504  12.045  25.373  1.00 92.91           C  
ATOM   3214  CD2 TRP A 404     -21.118  11.444  23.720  1.00 92.91           C  
ATOM   3215  CE2 TRP A 404     -22.308  11.950  23.151  1.00 92.91           C  
ATOM   3216  CE3 TRP A 404     -20.095  11.002  22.871  1.00 92.91           C  
ATOM   3217  NE1 TRP A 404     -23.136  12.310  24.180  1.00 92.91           N  
ATOM   3218  CH2 TRP A 404     -21.485  11.588  20.962  1.00 92.91           C  
ATOM   3219  CZ2 TRP A 404     -22.502  12.027  21.770  1.00 92.91           C  
ATOM   3220  CZ3 TRP A 404     -20.289  11.079  21.496  1.00 92.91           C  
ATOM   3221  N   TYR A 405     -18.416  13.685  24.676  1.00 94.92           N  
ATOM   3222  CA  TYR A 405     -17.680  13.927  23.440  1.00 94.92           C  
ATOM   3223  C   TYR A 405     -17.016  15.298  23.460  1.00 94.92           C  
ATOM   3224  CB  TYR A 405     -18.612  13.815  22.229  1.00 94.92           C  
ATOM   3225  O   TYR A 405     -15.965  15.495  22.845  1.00 94.92           O  
ATOM   3226  CG  TYR A 405     -17.888  13.808  20.905  1.00 94.92           C  
ATOM   3227  CD1 TYR A 405     -17.786  14.967  20.139  1.00 94.92           C  
ATOM   3228  CD2 TYR A 405     -17.305  12.644  20.417  1.00 94.92           C  
ATOM   3229  CE1 TYR A 405     -17.122  14.965  18.917  1.00 94.92           C  
ATOM   3230  CE2 TYR A 405     -16.638  12.630  19.196  1.00 94.92           C  
ATOM   3231  OH  TYR A 405     -15.892  13.787  17.246  1.00 94.92           O  
ATOM   3232  CZ  TYR A 405     -16.551  13.794  18.455  1.00 94.92           C  
ATOM   3233  N   LYS A 406     -17.536  16.291  24.197  1.00 95.04           N  
ATOM   3234  CA  LYS A 406     -17.173  17.700  24.080  1.00 95.04           C  
ATOM   3235  C   LYS A 406     -15.688  17.910  24.360  1.00 95.04           C  
ATOM   3236  CB  LYS A 406     -18.012  18.551  25.034  1.00 95.04           C  
ATOM   3237  O   LYS A 406     -15.080  18.851  23.845  1.00 95.04           O  
ATOM   3238  CG  LYS A 406     -17.730  18.290  26.507  1.00 95.04           C  
ATOM   3239  CD  LYS A 406     -18.585  19.175  27.405  1.00 95.04           C  
ATOM   3240  CE  LYS A 406     -18.333  18.887  28.879  1.00 95.04           C  
ATOM   3241  NZ  LYS A 406     -19.168  19.754  29.763  1.00 95.04           N  
ATOM   3242  N   ASN A 407     -15.008  17.064  25.117  1.00 96.45           N  
ATOM   3243  CA  ASN A 407     -13.628  17.289  25.536  1.00 96.45           C  
ATOM   3244  C   ASN A 407     -12.695  16.210  24.993  1.00 96.45           C  
ATOM   3245  CB  ASN A 407     -13.535  17.354  27.061  1.00 96.45           C  
ATOM   3246  O   ASN A 407     -11.619  15.979  25.547  1.00 96.45           O  
ATOM   3247  CG  ASN A 407     -14.263  18.551  27.641  1.00 96.45           C  
ATOM   3248  ND2 ASN A 407     -14.968  18.338  28.745  1.00 96.45           N  
ATOM   3249  OD1 ASN A 407     -14.193  19.657  27.099  1.00 96.45           O  
ATOM   3250  N   VAL A 408     -13.103  15.492  24.019  1.00 97.69           N  
ATOM   3251  CA  VAL A 408     -12.268  14.404  23.520  1.00 97.69           C  
ATOM   3252  C   VAL A 408     -10.916  14.954  23.072  1.00 97.69           C  
ATOM   3253  CB  VAL A 408     -12.951  13.653  22.356  1.00 97.69           C  
ATOM   3254  O   VAL A 408     -10.816  16.112  22.660  1.00 97.69           O  
ATOM   3255  CG1 VAL A 408     -14.184  12.898  22.849  1.00 97.69           C  
ATOM   3256  CG2 VAL A 408     -13.328  14.627  21.241  1.00 97.69           C  
ATOM   3257  N   ALA A 409      -9.919  14.159  23.071  1.00 96.99           N  
ATOM   3258  CA  ALA A 409      -8.570  14.535  22.655  1.00 96.99           C  
ATOM   3259  C   ALA A 409      -8.530  14.878  21.168  1.00 96.99           C  
ATOM   3260  CB  ALA A 409      -7.585  13.411  22.965  1.00 96.99           C  
ATOM   3261  O   ALA A 409      -9.304  14.331  20.378  1.00 96.99           O  
ATOM   3262  N   GLU A 410      -7.728  15.798  20.788  1.00 97.20           N  
ATOM   3263  CA  GLU A 410      -7.407  15.987  19.377  1.00 97.20           C  
ATOM   3264  C   GLU A 410      -6.151  15.213  18.988  1.00 97.20           C  
ATOM   3265  CB  GLU A 410      -7.226  17.474  19.062  1.00 97.20           C  
ATOM   3266  O   GLU A 410      -5.062  15.490  19.496  1.00 97.20           O  
ATOM   3267  CG  GLU A 410      -6.998  17.767  17.586  1.00 97.20           C  
ATOM   3268  CD  GLU A 410      -7.081  19.247  17.247  1.00 97.20           C  
ATOM   3269  OE1 GLU A 410      -6.948  19.605  16.055  1.00 97.20           O  
ATOM   3270  OE2 GLU A 410      -7.279  20.054  18.182  1.00 97.20           O  
ATOM   3271  N   ALA A 411      -6.336  14.183  18.116  1.00 98.01           N  
ATOM   3272  CA  ALA A 411      -5.197  13.349  17.741  1.00 98.01           C  
ATOM   3273  C   ALA A 411      -5.530  12.476  16.535  1.00 98.01           C  
ATOM   3274  CB  ALA A 411      -4.763  12.480  18.919  1.00 98.01           C  
ATOM   3275  O   ALA A 411      -6.699  12.324  16.174  1.00 98.01           O  
ATOM   3276  N   TYR A 412      -4.490  12.102  15.850  1.00 98.13           N  
ATOM   3277  CA  TYR A 412      -4.595  10.994  14.907  1.00 98.13           C  
ATOM   3278  C   TYR A 412      -4.325   9.663  15.597  1.00 98.13           C  
ATOM   3279  CB  TYR A 412      -3.620  11.186  13.742  1.00 98.13           C  
ATOM   3280  O   TYR A 412      -3.169   9.274  15.780  1.00 98.13           O  
ATOM   3281  CG  TYR A 412      -3.871  12.440  12.940  1.00 98.13           C  
ATOM   3282  CD1 TYR A 412      -4.805  12.454  11.906  1.00 98.13           C  
ATOM   3283  CD2 TYR A 412      -3.174  13.612  13.213  1.00 98.13           C  
ATOM   3284  CE1 TYR A 412      -5.038  13.607  11.163  1.00 98.13           C  
ATOM   3285  CE2 TYR A 412      -3.399  14.770  12.477  1.00 98.13           C  
ATOM   3286  OH  TYR A 412      -4.558  15.902  10.724  1.00 98.13           O  
ATOM   3287  CZ  TYR A 412      -4.332  14.758  11.456  1.00 98.13           C  
ATOM   3288  N   VAL A 413      -5.442   8.976  15.931  1.00 98.50           N  
ATOM   3289  CA  VAL A 413      -5.356   7.768  16.745  1.00 98.50           C  
ATOM   3290  C   VAL A 413      -5.149   6.551  15.846  1.00 98.50           C  
ATOM   3291  CB  VAL A 413      -6.619   7.579  17.615  1.00 98.50           C  
ATOM   3292  O   VAL A 413      -5.985   6.256  14.989  1.00 98.50           O  
ATOM   3293  CG1 VAL A 413      -6.462   6.374  18.541  1.00 98.50           C  
ATOM   3294  CG2 VAL A 413      -6.903   8.844  18.424  1.00 98.50           C  
ATOM   3295  N   PRO A 414      -3.977   5.815  16.009  1.00 98.55           N  
ATOM   3296  CA  PRO A 414      -3.790   4.594  15.222  1.00 98.55           C  
ATOM   3297  C   PRO A 414      -4.787   3.497  15.588  1.00 98.55           C  
ATOM   3298  CB  PRO A 414      -2.360   4.169  15.565  1.00 98.55           C  
ATOM   3299  O   PRO A 414      -5.071   3.285  16.769  1.00 98.55           O  
ATOM   3300  CG  PRO A 414      -2.126   4.694  16.945  1.00 98.55           C  
ATOM   3301  CD  PRO A 414      -2.844   6.005  17.084  1.00 98.55           C  
ATOM   3302  N   LEU A 415      -5.284   2.814  14.563  1.00 98.45           N  
ATOM   3303  CA  LEU A 415      -6.287   1.775  14.771  1.00 98.45           C  
ATOM   3304  C   LEU A 415      -5.706   0.394  14.485  1.00 98.45           C  
ATOM   3305  CB  LEU A 415      -7.507   2.022  13.880  1.00 98.45           C  
ATOM   3306  O   LEU A 415      -5.618  -0.445  15.385  1.00 98.45           O  
ATOM   3307  CG  LEU A 415      -8.192   3.382  14.031  1.00 98.45           C  
ATOM   3308  CD1 LEU A 415      -9.288   3.542  12.983  1.00 98.45           C  
ATOM   3309  CD2 LEU A 415      -8.761   3.542  15.436  1.00 98.45           C  
ATOM   3310  N   ILE A 416      -5.204   0.197  13.232  1.00 98.47           N  
ATOM   3311  CA  ILE A 416      -4.560  -1.046  12.823  1.00 98.47           C  
ATOM   3312  C   ILE A 416      -3.464  -0.749  11.802  1.00 98.47           C  
ATOM   3313  CB  ILE A 416      -5.583  -2.045  12.235  1.00 98.47           C  
ATOM   3314  O   ILE A 416      -3.518   0.265  11.102  1.00 98.47           O  
ATOM   3315  CG1 ILE A 416      -6.220  -1.471  10.965  1.00 98.47           C  
ATOM   3316  CG2 ILE A 416      -6.652  -2.397  13.273  1.00 98.47           C  
ATOM   3317  CD1 ILE A 416      -7.102  -2.459  10.213  1.00 98.47           C  
ATOM   3318  N   TRP A 417      -2.417  -1.533  11.875  1.00 98.48           N  
ATOM   3319  CA  TRP A 417      -1.552  -1.498  10.700  1.00 98.48           C  
ATOM   3320  C   TRP A 417      -1.360  -2.896  10.123  1.00 98.48           C  
ATOM   3321  CB  TRP A 417      -0.193  -0.885  11.051  1.00 98.48           C  
ATOM   3322  O   TRP A 417      -1.511  -3.893  10.832  1.00 98.48           O  
ATOM   3323  CG  TRP A 417       0.664  -1.761  11.915  1.00 98.48           C  
ATOM   3324  CD1 TRP A 417       0.685  -1.803  13.282  1.00 98.48           C  
ATOM   3325  CD2 TRP A 417       1.630  -2.717  11.470  1.00 98.48           C  
ATOM   3326  CE2 TRP A 417       2.199  -3.304  12.622  1.00 98.48           C  
ATOM   3327  CE3 TRP A 417       2.070  -3.137  10.207  1.00 98.48           C  
ATOM   3328  NE1 TRP A 417       1.606  -2.729  13.713  1.00 98.48           N  
ATOM   3329  CH2 TRP A 417       3.598  -4.682  11.300  1.00 98.48           C  
ATOM   3330  CZ2 TRP A 417       3.187  -4.290  12.547  1.00 98.48           C  
ATOM   3331  CZ3 TRP A 417       3.052  -4.117  10.135  1.00 98.48           C  
ATOM   3332  N   ILE A 418      -1.141  -2.953   8.810  1.00 98.36           N  
ATOM   3333  CA  ILE A 418      -1.196  -4.179   8.021  1.00 98.36           C  
ATOM   3334  C   ILE A 418       0.135  -4.390   7.303  1.00 98.36           C  
ATOM   3335  CB  ILE A 418      -2.356  -4.144   7.001  1.00 98.36           C  
ATOM   3336  O   ILE A 418       0.719  -3.442   6.773  1.00 98.36           O  
ATOM   3337  CG1 ILE A 418      -3.683  -3.855   7.711  1.00 98.36           C  
ATOM   3338  CG2 ILE A 418      -2.427  -5.459   6.219  1.00 98.36           C  
ATOM   3339  CD1 ILE A 418      -4.754  -3.264   6.806  1.00 98.36           C  
ATOM   3340  N   ASN A 419       0.620  -5.609   7.432  1.00 98.47           N  
ATOM   3341  CA  ASN A 419       1.767  -6.061   6.652  1.00 98.47           C  
ATOM   3342  C   ASN A 419       1.384  -7.181   5.689  1.00 98.47           C  
ATOM   3343  CB  ASN A 419       2.898  -6.519   7.575  1.00 98.47           C  
ATOM   3344  O   ASN A 419       1.085  -8.298   6.116  1.00 98.47           O  
ATOM   3345  CG  ASN A 419       4.125  -6.977   6.813  1.00 98.47           C  
ATOM   3346  ND2 ASN A 419       5.022  -7.677   7.498  1.00 98.47           N  
ATOM   3347  OD1 ASN A 419       4.268  -6.703   5.618  1.00 98.47           O  
ATOM   3348  N   GLU A 420       1.314  -6.832   4.434  1.00 97.13           N  
ATOM   3349  CA  GLU A 420       1.153  -7.835   3.385  1.00 97.13           C  
ATOM   3350  C   GLU A 420       2.499  -8.217   2.776  1.00 97.13           C  
ATOM   3351  CB  GLU A 420       0.208  -7.325   2.294  1.00 97.13           C  
ATOM   3352  O   GLU A 420       3.139  -7.401   2.110  1.00 97.13           O  
ATOM   3353  CG  GLU A 420      -0.145  -8.373   1.248  1.00 97.13           C  
ATOM   3354  CD  GLU A 420      -1.101  -7.859   0.183  1.00 97.13           C  
ATOM   3355  OE1 GLU A 420      -1.607  -8.673  -0.622  1.00 97.13           O  
ATOM   3356  OE2 GLU A 420      -1.345  -6.632   0.153  1.00 97.13           O  
ATOM   3357  N   HIS A 421       2.826  -9.459   3.003  1.00 97.21           N  
ATOM   3358  CA  HIS A 421       4.168  -9.822   2.559  1.00 97.21           C  
ATOM   3359  C   HIS A 421       4.171 -11.182   1.870  1.00 97.21           C  
ATOM   3360  CB  HIS A 421       5.139  -9.830   3.741  1.00 97.21           C  
ATOM   3361  O   HIS A 421       3.245 -11.977   2.050  1.00 97.21           O  
ATOM   3362  CG  HIS A 421       4.878 -10.926   4.725  1.00 97.21           C  
ATOM   3363  CD2 HIS A 421       4.068 -10.973   5.809  1.00 97.21           C  
ATOM   3364  ND1 HIS A 421       5.494 -12.156   4.650  1.00 97.21           N  
ATOM   3365  CE1 HIS A 421       5.072 -12.915   5.647  1.00 97.21           C  
ATOM   3366  NE2 HIS A 421       4.206 -12.220   6.365  1.00 97.21           N  
ATOM   3367  N   GLY A 422       5.054 -11.336   0.999  1.00 95.29           N  
ATOM   3368  CA  GLY A 422       5.316 -12.566   0.269  1.00 95.29           C  
ATOM   3369  C   GLY A 422       6.743 -12.668  -0.236  1.00 95.29           C  
ATOM   3370  O   GLY A 422       7.322 -11.675  -0.681  1.00 95.29           O  
ATOM   3371  N   SER A 423       7.215 -13.858  -0.052  1.00 95.27           N  
ATOM   3372  CA  SER A 423       8.581 -14.093  -0.509  1.00 95.27           C  
ATOM   3373  C   SER A 423       8.676 -15.376  -1.328  1.00 95.27           C  
ATOM   3374  CB  SER A 423       9.540 -14.165   0.680  1.00 95.27           C  
ATOM   3375  O   SER A 423       7.943 -16.335  -1.077  1.00 95.27           O  
ATOM   3376  OG  SER A 423      10.873 -14.363   0.239  1.00 95.27           O  
ATOM   3377  N   LEU A 424       9.471 -15.313  -2.297  1.00 94.04           N  
ATOM   3378  CA  LEU A 424       9.717 -16.461  -3.164  1.00 94.04           C  
ATOM   3379  C   LEU A 424      10.189 -17.663  -2.353  1.00 94.04           C  
ATOM   3380  CB  LEU A 424      10.755 -16.112  -4.234  1.00 94.04           C  
ATOM   3381  O   LEU A 424      11.008 -17.519  -1.442  1.00 94.04           O  
ATOM   3382  CG  LEU A 424      10.981 -17.159  -5.326  1.00 94.04           C  
ATOM   3383  CD1 LEU A 424       9.820 -17.152  -6.314  1.00 94.04           C  
ATOM   3384  CD2 LEU A 424      12.302 -16.906  -6.044  1.00 94.04           C  
ATOM   3385  N   THR A 425       9.634 -18.887  -2.641  1.00 95.02           N  
ATOM   3386  CA  THR A 425      10.090 -20.115  -1.999  1.00 95.02           C  
ATOM   3387  C   THR A 425      11.414 -20.579  -2.599  1.00 95.02           C  
ATOM   3388  CB  THR A 425       9.043 -21.236  -2.130  1.00 95.02           C  
ATOM   3389  O   THR A 425      11.789 -20.155  -3.694  1.00 95.02           O  
ATOM   3390  CG2 THR A 425       7.701 -20.806  -1.545  1.00 95.02           C  
ATOM   3391  OG1 THR A 425       8.867 -21.558  -3.515  1.00 95.02           O  
ATOM   3392  N   GLN A 426      12.147 -21.382  -1.855  1.00 95.57           N  
ATOM   3393  CA  GLN A 426      13.409 -21.911  -2.360  1.00 95.57           C  
ATOM   3394  C   GLN A 426      13.202 -22.684  -3.659  1.00 95.57           C  
ATOM   3395  CB  GLN A 426      14.072 -22.809  -1.314  1.00 95.57           C  
ATOM   3396  O   GLN A 426      14.018 -22.592  -4.579  1.00 95.57           O  
ATOM   3397  CG  GLN A 426      15.487 -23.238  -1.680  1.00 95.57           C  
ATOM   3398  CD  GLN A 426      16.436 -22.064  -1.832  1.00 95.57           C  
ATOM   3399  NE2 GLN A 426      17.337 -22.152  -2.804  1.00 95.57           N  
ATOM   3400  OE1 GLN A 426      16.359 -21.085  -1.082  1.00 95.57           O  
ATOM   3401  N   GLU A 427      12.202 -23.450  -3.778  1.00 94.93           N  
ATOM   3402  CA  GLU A 427      11.872 -24.208  -4.981  1.00 94.93           C  
ATOM   3403  C   GLU A 427      11.679 -23.285  -6.181  1.00 94.93           C  
ATOM   3404  CB  GLU A 427      10.613 -25.050  -4.758  1.00 94.93           C  
ATOM   3405  O   GLU A 427      12.224 -23.534  -7.257  1.00 94.93           O  
ATOM   3406  CG  GLU A 427      10.262 -25.955  -5.930  1.00 94.93           C  
ATOM   3407  CD  GLU A 427       8.991 -26.759  -5.708  1.00 94.93           C  
ATOM   3408  OE1 GLU A 427       8.558 -27.480  -6.636  1.00 94.93           O  
ATOM   3409  OE2 GLU A 427       8.423 -26.668  -4.597  1.00 94.93           O  
ATOM   3410  N   SER A 428      10.923 -22.269  -5.964  1.00 94.00           N  
ATOM   3411  CA  SER A 428      10.676 -21.302  -7.029  1.00 94.00           C  
ATOM   3412  C   SER A 428      11.950 -20.549  -7.398  1.00 94.00           C  
ATOM   3413  CB  SER A 428       9.590 -20.310  -6.612  1.00 94.00           C  
ATOM   3414  O   SER A 428      12.182 -20.248  -8.571  1.00 94.00           O  
ATOM   3415  OG  SER A 428       8.352 -20.972  -6.418  1.00 94.00           O  
ATOM   3416  N   ALA A 429      12.731 -20.268  -6.383  1.00 95.96           N  
ATOM   3417  CA  ALA A 429      14.019 -19.626  -6.628  1.00 95.96           C  
ATOM   3418  C   ALA A 429      14.913 -20.503  -7.501  1.00 95.96           C  
ATOM   3419  CB  ALA A 429      14.716 -19.310  -5.307  1.00 95.96           C  
ATOM   3420  O   ALA A 429      15.531 -20.017  -8.451  1.00 95.96           O  
ATOM   3421  N   ASP A 430      15.037 -21.781  -7.231  1.00 96.19           N  
ATOM   3422  CA  ASP A 430      15.833 -22.736  -7.996  1.00 96.19           C  
ATOM   3423  C   ASP A 430      15.348 -22.821  -9.441  1.00 96.19           C  
ATOM   3424  CB  ASP A 430      15.786 -24.119  -7.343  1.00 96.19           C  
ATOM   3425  O   ASP A 430      16.157 -22.887 -10.370  1.00 96.19           O  
ATOM   3426  CG  ASP A 430      16.506 -24.169  -6.007  1.00 96.19           C  
ATOM   3427  OD1 ASP A 430      17.326 -23.270  -5.722  1.00 96.19           O  
ATOM   3428  OD2 ASP A 430      16.252 -25.117  -5.233  1.00 96.19           O  
ATOM   3429  N   GLU A 431      14.054 -22.774  -9.543  1.00 94.26           N  
ATOM   3430  CA  GLU A 431      13.476 -22.812 -10.884  1.00 94.26           C  
ATOM   3431  C   GLU A 431      13.857 -21.570 -11.684  1.00 94.26           C  
ATOM   3432  CB  GLU A 431      11.953 -22.943 -10.810  1.00 94.26           C  
ATOM   3433  O   GLU A 431      14.194 -21.665 -12.866  1.00 94.26           O  
ATOM   3434  CG  GLU A 431      11.289 -23.167 -12.160  1.00 94.26           C  
ATOM   3435  CD  GLU A 431       9.808 -23.496 -12.053  1.00 94.26           C  
ATOM   3436  OE1 GLU A 431       9.150 -23.682 -13.102  1.00 94.26           O  
ATOM   3437  OE2 GLU A 431       9.301 -23.566 -10.912  1.00 94.26           O  
ATOM   3438  N   LEU A 432      13.777 -20.453 -11.035  1.00 94.58           N  
ATOM   3439  CA  LEU A 432      14.165 -19.209 -11.691  1.00 94.58           C  
ATOM   3440  C   LEU A 432      15.643 -19.230 -12.065  1.00 94.58           C  
ATOM   3441  CB  LEU A 432      13.872 -18.011 -10.784  1.00 94.58           C  
ATOM   3442  O   LEU A 432      16.014 -18.828 -13.170  1.00 94.58           O  
ATOM   3443  CG  LEU A 432      14.198 -16.631 -11.357  1.00 94.58           C  
ATOM   3444  CD1 LEU A 432      13.386 -16.378 -12.623  1.00 94.58           C  
ATOM   3445  CD2 LEU A 432      13.933 -15.545 -10.320  1.00 94.58           C  
ATOM   3446  N   MET A 433      16.481 -19.718 -11.188  1.00 96.15           N  
ATOM   3447  CA  MET A 433      17.910 -19.825 -11.466  1.00 96.15           C  
ATOM   3448  C   MET A 433      18.164 -20.719 -12.675  1.00 96.15           C  
ATOM   3449  CB  MET A 433      18.656 -20.370 -10.247  1.00 96.15           C  
ATOM   3450  O   MET A 433      18.981 -20.388 -13.536  1.00 96.15           O  
ATOM   3451  CG  MET A 433      18.766 -19.377  -9.101  1.00 96.15           C  
ATOM   3452  SD  MET A 433      19.696 -17.866  -9.567  1.00 96.15           S  
ATOM   3453  CE  MET A 433      21.372 -18.549  -9.697  1.00 96.15           C  
ATOM   3454  N   LYS A 434      17.467 -21.798 -12.751  1.00 95.43           N  
ATOM   3455  CA  LYS A 434      17.612 -22.782 -13.820  1.00 95.43           C  
ATOM   3456  C   LYS A 434      17.112 -22.226 -15.150  1.00 95.43           C  
ATOM   3457  CB  LYS A 434      16.858 -24.067 -13.473  1.00 95.43           C  
ATOM   3458  O   LYS A 434      17.776 -22.371 -16.179  1.00 95.43           O  
ATOM   3459  CG  LYS A 434      17.041 -25.185 -14.489  1.00 95.43           C  
ATOM   3460  CD  LYS A 434      16.264 -26.434 -14.091  1.00 95.43           C  
ATOM   3461  CE  LYS A 434      16.369 -27.520 -15.153  1.00 95.43           C  
ATOM   3462  NZ  LYS A 434      15.638 -28.759 -14.752  1.00 95.43           N  
ATOM   3463  N   GLN A 435      16.012 -21.510 -15.148  1.00 92.68           N  
ATOM   3464  CA  GLN A 435      15.334 -21.101 -16.373  1.00 92.68           C  
ATOM   3465  C   GLN A 435      15.881 -19.773 -16.888  1.00 92.68           C  
ATOM   3466  CB  GLN A 435      13.825 -20.993 -16.143  1.00 92.68           C  
ATOM   3467  O   GLN A 435      15.857 -19.510 -18.093  1.00 92.68           O  
ATOM   3468  CG  GLN A 435      13.134 -22.337 -15.960  1.00 92.68           C  
ATOM   3469  CD  GLN A 435      11.628 -22.209 -15.824  1.00 92.68           C  
ATOM   3470  NE2 GLN A 435      10.935 -23.343 -15.816  1.00 92.68           N  
ATOM   3471  OE1 GLN A 435      11.093 -21.101 -15.726  1.00 92.68           O  
ATOM   3472  N   LEU A 436      16.404 -19.027 -16.006  1.00 95.27           N  
ATOM   3473  CA  LEU A 436      16.792 -17.685 -16.426  1.00 95.27           C  
ATOM   3474  C   LEU A 436      18.302 -17.496 -16.318  1.00 95.27           C  
ATOM   3475  CB  LEU A 436      16.072 -16.630 -15.583  1.00 95.27           C  
ATOM   3476  O   LEU A 436      18.962 -17.161 -17.303  1.00 95.27           O  
ATOM   3477  CG  LEU A 436      16.443 -15.172 -15.859  1.00 95.27           C  
ATOM   3478  CD1 LEU A 436      16.080 -14.795 -17.292  1.00 95.27           C  
ATOM   3479  CD2 LEU A 436      15.750 -14.246 -14.866  1.00 95.27           C  
ATOM   3480  N   TYR A 437      18.884 -17.794 -15.185  1.00 96.08           N  
ATOM   3481  CA  TYR A 437      20.263 -17.401 -14.919  1.00 96.08           C  
ATOM   3482  C   TYR A 437      21.241 -18.425 -15.483  1.00 96.08           C  
ATOM   3483  CB  TYR A 437      20.494 -17.232 -13.414  1.00 96.08           C  
ATOM   3484  O   TYR A 437      22.347 -18.073 -15.899  1.00 96.08           O  
ATOM   3485  CG  TYR A 437      20.027 -15.902 -12.874  1.00 96.08           C  
ATOM   3486  CD1 TYR A 437      20.830 -14.768 -12.973  1.00 96.08           C  
ATOM   3487  CD2 TYR A 437      18.785 -15.777 -12.262  1.00 96.08           C  
ATOM   3488  CE1 TYR A 437      20.406 -13.541 -12.474  1.00 96.08           C  
ATOM   3489  CE2 TYR A 437      18.350 -14.555 -11.760  1.00 96.08           C  
ATOM   3490  OH  TYR A 437      18.740 -12.232 -11.376  1.00 96.08           O  
ATOM   3491  CZ  TYR A 437      19.166 -13.444 -11.871  1.00 96.08           C  
ATOM   3492  N   LEU A 438      20.866 -19.718 -15.512  1.00 95.28           N  
ATOM   3493  CA  LEU A 438      21.745 -20.725 -16.095  1.00 95.28           C  
ATOM   3494  C   LEU A 438      21.990 -20.443 -17.573  1.00 95.28           C  
ATOM   3495  CB  LEU A 438      21.146 -22.124 -15.923  1.00 95.28           C  
ATOM   3496  O   LEU A 438      23.140 -20.384 -18.016  1.00 95.28           O  
ATOM   3497  CG  LEU A 438      21.973 -23.288 -16.471  1.00 95.28           C  
ATOM   3498  CD1 LEU A 438      23.353 -23.308 -15.823  1.00 95.28           C  
ATOM   3499  CD2 LEU A 438      21.250 -24.611 -16.243  1.00 95.28           C  
ATOM   3500  N   PRO A 439      20.965 -20.269 -18.396  1.00 94.77           N  
ATOM   3501  CA  PRO A 439      21.199 -19.912 -19.797  1.00 94.77           C  
ATOM   3502  C   PRO A 439      21.947 -18.590 -19.952  1.00 94.77           C  
ATOM   3503  CB  PRO A 439      19.785 -19.811 -20.376  1.00 94.77           C  
ATOM   3504  O   PRO A 439      22.742 -18.431 -20.882  1.00 94.77           O  
ATOM   3505  CG  PRO A 439      18.941 -20.647 -19.470  1.00 94.77           C  
ATOM   3506  CD  PRO A 439      19.516 -20.578 -18.084  1.00 94.77           C  
ATOM   3507  N   LEU A 440      21.628 -17.606 -19.091  1.00 95.22           N  
ATOM   3508  CA  LEU A 440      22.340 -16.333 -19.123  1.00 95.22           C  
ATOM   3509  C   LEU A 440      23.833 -16.540 -18.889  1.00 95.22           C  
ATOM   3510  CB  LEU A 440      21.774 -15.376 -18.071  1.00 95.22           C  
ATOM   3511  O   LEU A 440      24.662 -15.976 -19.607  1.00 95.22           O  
ATOM   3512  CG  LEU A 440      22.430 -13.997 -17.986  1.00 95.22           C  
ATOM   3513  CD1 LEU A 440      22.235 -13.236 -19.293  1.00 95.22           C  
ATOM   3514  CD2 LEU A 440      21.863 -13.207 -16.811  1.00 95.22           C  
ATOM   3515  N   LYS A 441      24.194 -17.351 -17.896  1.00 94.29           N  
ATOM   3516  CA  LYS A 441      25.590 -17.634 -17.576  1.00 94.29           C  
ATOM   3517  C   LYS A 441      26.276 -18.377 -18.719  1.00 94.29           C  
ATOM   3518  CB  LYS A 441      25.691 -18.449 -16.286  1.00 94.29           C  
ATOM   3519  O   LYS A 441      27.399 -18.041 -19.100  1.00 94.29           O  
ATOM   3520  CG  LYS A 441      25.486 -17.630 -15.019  1.00 94.29           C  
ATOM   3521  CD  LYS A 441      25.690 -18.476 -13.769  1.00 94.29           C  
ATOM   3522  CE  LYS A 441      25.438 -17.670 -12.501  1.00 94.29           C  
ATOM   3523  NZ  LYS A 441      25.593 -18.506 -11.273  1.00 94.29           N  
ATOM   3524  N   ILE A 442      25.611 -19.447 -19.254  1.00 93.43           N  
ATOM   3525  CA  ILE A 442      26.143 -20.224 -20.369  1.00 93.43           C  
ATOM   3526  C   ILE A 442      26.377 -19.310 -21.569  1.00 93.43           C  
ATOM   3527  CB  ILE A 442      25.195 -21.382 -20.753  1.00 93.43           C  
ATOM   3528  O   ILE A 442      27.425 -19.380 -22.215  1.00 93.43           O  
ATOM   3529  CG1 ILE A 442      25.140 -22.423 -19.629  1.00 93.43           C  
ATOM   3530  CG2 ILE A 442      25.634 -22.023 -22.073  1.00 93.43           C  
ATOM   3531  CD1 ILE A 442      24.093 -23.508 -19.841  1.00 93.43           C  
ATOM   3532  N   GLY A 443      25.387 -18.451 -21.830  1.00 93.06           N  
ATOM   3533  CA  GLY A 443      25.488 -17.546 -22.964  1.00 93.06           C  
ATOM   3534  C   GLY A 443      26.587 -16.513 -22.807  1.00 93.06           C  
ATOM   3535  O   GLY A 443      27.320 -16.229 -23.757  1.00 93.06           O  
ATOM   3536  N   THR A 444      26.749 -15.972 -21.649  1.00 91.80           N  
ATOM   3537  CA  THR A 444      27.730 -14.924 -21.392  1.00 91.80           C  
ATOM   3538  C   THR A 444      29.139 -15.505 -21.331  1.00 91.80           C  
ATOM   3539  CB  THR A 444      27.421 -14.180 -20.079  1.00 91.80           C  
ATOM   3540  O   THR A 444      30.033 -15.056 -22.051  1.00 91.80           O  
ATOM   3541  CG2 THR A 444      28.409 -13.042 -19.846  1.00 91.80           C  
ATOM   3542  OG1 THR A 444      26.095 -13.641 -20.143  1.00 91.80           O  
ATOM   3543  N   TYR A 445      29.278 -16.571 -20.533  1.00 92.36           N  
ATOM   3544  CA  TYR A 445      30.611 -17.129 -20.334  1.00 92.36           C  
ATOM   3545  C   TYR A 445      30.971 -18.094 -21.458  1.00 92.36           C  
ATOM   3546  CB  TYR A 445      30.697 -17.846 -18.983  1.00 92.36           C  
ATOM   3547  O   TYR A 445      32.138 -18.197 -21.845  1.00 92.36           O  
ATOM   3548  CG  TYR A 445      30.566 -16.922 -17.797  1.00 92.36           C  
ATOM   3549  CD1 TYR A 445      31.513 -15.931 -17.552  1.00 92.36           C  
ATOM   3550  CD2 TYR A 445      29.494 -17.039 -16.918  1.00 92.36           C  
ATOM   3551  CE1 TYR A 445      31.397 -15.078 -16.459  1.00 92.36           C  
ATOM   3552  CE2 TYR A 445      29.368 -16.192 -15.821  1.00 92.36           C  
ATOM   3553  OH  TYR A 445      30.203 -14.375 -14.517  1.00 92.36           O  
ATOM   3554  CZ  TYR A 445      30.323 -15.216 -15.601  1.00 92.36           C  
ATOM   3555  N   GLY A 446      29.992 -18.830 -21.913  1.00 91.69           N  
ATOM   3556  CA  GLY A 446      30.195 -19.757 -23.015  1.00 91.69           C  
ATOM   3557  C   GLY A 446      30.732 -19.088 -24.266  1.00 91.69           C  
ATOM   3558  O   GLY A 446      31.631 -19.618 -24.923  1.00 91.69           O  
ATOM   3559  N   THR A 447      30.169 -17.847 -24.525  1.00 90.33           N  
ATOM   3560  CA  THR A 447      30.591 -17.128 -25.722  1.00 90.33           C  
ATOM   3561  C   THR A 447      32.051 -16.700 -25.610  1.00 90.33           C  
ATOM   3562  CB  THR A 447      29.708 -15.890 -25.969  1.00 90.33           C  
ATOM   3563  O   THR A 447      32.805 -16.785 -26.582  1.00 90.33           O  
ATOM   3564  CG2 THR A 447      28.273 -16.294 -26.292  1.00 90.33           C  
ATOM   3565  OG1 THR A 447      29.709 -15.068 -24.796  1.00 90.33           O  
ATOM   3566  N   TRP A 448      32.520 -16.352 -24.455  1.00 93.16           N  
ATOM   3567  CA  TRP A 448      33.907 -15.949 -24.246  1.00 93.16           C  
ATOM   3568  C   TRP A 448      34.840 -17.154 -24.319  1.00 93.16           C  
ATOM   3569  CB  TRP A 448      34.066 -15.245 -22.896  1.00 93.16           C  
ATOM   3570  O   TRP A 448      35.966 -17.046 -24.810  1.00 93.16           O  
ATOM   3571  CG  TRP A 448      33.491 -13.861 -22.860  1.00 93.16           C  
ATOM   3572  CD1 TRP A 448      32.310 -13.474 -22.290  1.00 93.16           C  
ATOM   3573  CD2 TRP A 448      34.072 -12.680 -23.422  1.00 93.16           C  
ATOM   3574  CE2 TRP A 448      33.188 -11.612 -23.154  1.00 93.16           C  
ATOM   3575  CE3 TRP A 448      35.256 -12.422 -24.125  1.00 93.16           C  
ATOM   3576  NE1 TRP A 448      32.122 -12.122 -22.464  1.00 93.16           N  
ATOM   3577  CH2 TRP A 448      34.617 -10.078 -24.253  1.00 93.16           C  
ATOM   3578  CZ2 TRP A 448      33.452 -10.303 -23.567  1.00 93.16           C  
ATOM   3579  CZ3 TRP A 448      35.517 -11.119 -24.534  1.00 93.16           C  
ATOM   3580  N   THR A 449      34.345 -18.304 -23.837  1.00 92.57           N  
ATOM   3581  CA  THR A 449      35.130 -19.532 -23.890  1.00 92.57           C  
ATOM   3582  C   THR A 449      35.379 -19.953 -25.336  1.00 92.57           C  
ATOM   3583  CB  THR A 449      34.429 -20.676 -23.134  1.00 92.57           C  
ATOM   3584  O   THR A 449      36.497 -20.330 -25.694  1.00 92.57           O  
ATOM   3585  CG2 THR A 449      34.330 -20.370 -21.643  1.00 92.57           C  
ATOM   3586  OG1 THR A 449      33.109 -20.852 -23.663  1.00 92.57           O  
ATOM   3587  N   VAL A 450      34.369 -19.886 -26.199  1.00 93.26           N  
ATOM   3588  CA  VAL A 450      34.481 -20.231 -27.613  1.00 93.26           C  
ATOM   3589  C   VAL A 450      35.443 -19.269 -28.305  1.00 93.26           C  
ATOM   3590  CB  VAL A 450      33.104 -20.204 -28.314  1.00 93.26           C  
ATOM   3591  O   VAL A 450      36.295 -19.691 -29.091  1.00 93.26           O  
ATOM   3592  CG1 VAL A 450      33.261 -20.413 -29.819  1.00 93.26           C  
ATOM   3593  CG2 VAL A 450      32.181 -21.265 -27.717  1.00 93.26           C  
ATOM   3594  N   LEU A 451      35.303 -17.986 -27.963  1.00 94.56           N  
ATOM   3595  CA  LEU A 451      36.202 -16.984 -28.525  1.00 94.56           C  
ATOM   3596  C   LEU A 451      37.643 -17.246 -28.098  1.00 94.56           C  
ATOM   3597  CB  LEU A 451      35.777 -15.578 -28.093  1.00 94.56           C  
ATOM   3598  O   LEU A 451      38.557 -17.201 -28.924  1.00 94.56           O  
ATOM   3599  CG  LEU A 451      36.654 -14.424 -28.580  1.00 94.56           C  
ATOM   3600  CD1 LEU A 451      36.722 -14.416 -30.103  1.00 94.56           C  
ATOM   3601  CD2 LEU A 451      36.128 -13.093 -28.055  1.00 94.56           C  
ATOM   3602  N   GLY A 452      37.887 -17.513 -26.831  1.00 94.92           N  
ATOM   3603  CA  GLY A 452      39.210 -17.826 -26.314  1.00 94.92           C  
ATOM   3604  C   GLY A 452      39.837 -19.038 -26.977  1.00 94.92           C  
ATOM   3605  O   GLY A 452      41.014 -19.012 -27.344  1.00 94.92           O  
ATOM   3606  N   PHE A 453      39.000 -20.050 -27.059  1.00 95.55           N  
ATOM   3607  CA  PHE A 453      39.471 -21.280 -27.687  1.00 95.55           C  
ATOM   3608  C   PHE A 453      39.830 -21.038 -29.148  1.00 95.55           C  
ATOM   3609  CB  PHE A 453      38.409 -22.379 -27.582  1.00 95.55           C  
ATOM   3610  O   PHE A 453      40.852 -21.530 -29.630  1.00 95.55           O  
ATOM   3611  CG  PHE A 453      38.892 -23.733 -28.025  1.00 95.55           C  
ATOM   3612  CD1 PHE A 453      38.417 -24.306 -29.199  1.00 95.55           C  
ATOM   3613  CD2 PHE A 453      39.821 -24.434 -27.268  1.00 95.55           C  
ATOM   3614  CE1 PHE A 453      38.862 -25.560 -29.611  1.00 95.55           C  
ATOM   3615  CE2 PHE A 453      40.271 -25.687 -27.673  1.00 95.55           C  
ATOM   3616  CZ  PHE A 453      39.789 -26.249 -28.845  1.00 95.55           C  
ATOM   3617  N   GLY A 454      39.017 -20.320 -29.866  1.00 95.77           N  
ATOM   3618  CA  GLY A 454      39.316 -19.981 -31.249  1.00 95.77           C  
ATOM   3619  C   GLY A 454      40.615 -19.214 -31.408  1.00 95.77           C  
ATOM   3620  O   GLY A 454      41.419 -19.520 -32.291  1.00 95.77           O  
ATOM   3621  N   CYS A 455      40.830 -18.263 -30.560  1.00 95.57           N  
ATOM   3622  CA  CYS A 455      42.042 -17.453 -30.606  1.00 95.57           C  
ATOM   3623  C   CYS A 455      43.272 -18.293 -30.283  1.00 95.57           C  
ATOM   3624  CB  CYS A 455      41.943 -16.282 -29.629  1.00 95.57           C  
ATOM   3625  O   CYS A 455      44.328 -18.116 -30.893  1.00 95.57           O  
ATOM   3626  SG  CYS A 455      40.778 -15.002 -30.145  1.00 95.57           S  
ATOM   3627  N   LEU A 456      43.090 -19.151 -29.325  1.00 96.04           N  
ATOM   3628  CA  LEU A 456      44.184 -20.037 -28.941  1.00 96.04           C  
ATOM   3629  C   LEU A 456      44.598 -20.926 -30.109  1.00 96.04           C  
ATOM   3630  CB  LEU A 456      43.779 -20.901 -27.744  1.00 96.04           C  
ATOM   3631  O   LEU A 456      45.791 -21.105 -30.365  1.00 96.04           O  
ATOM   3632  CG  LEU A 456      44.835 -21.877 -27.225  1.00 96.04           C  
ATOM   3633  CD1 LEU A 456      46.000 -21.115 -26.602  1.00 96.04           C  
ATOM   3634  CD2 LEU A 456      44.222 -22.843 -26.217  1.00 96.04           C  
ATOM   3635  N   LEU A 457      43.625 -21.498 -30.836  1.00 95.87           N  
ATOM   3636  CA  LEU A 457      43.908 -22.350 -31.985  1.00 95.87           C  
ATOM   3637  C   LEU A 457      44.625 -21.566 -33.079  1.00 95.87           C  
ATOM   3638  CB  LEU A 457      42.614 -22.953 -32.538  1.00 95.87           C  
```
